## Supplementary File 7. Zonkey (Schubert et al. 2017) report for donkey specimen Ancient7. for "No genetic evidence yet for hinnies at Mazongshan (400-160 BCE), northwestern China": incl_ts.tped (part 7 of 31)

```
4 chr4_8525339 0 8525339 T T T T T T T T T T T T T T T T G G T T
4 chr4_8525481 0 8525481 A A A A A A A A G G G G A A A A A A A A
4 chr4_8526853 0 8526853 A A A A A A A A T T T T A A A A A A A A
4 chr4_8527672 0 8527672 G G G G C G G G G G G G G G G G G G G G
4 chr4_8535456 0 8535456 A A G G G G G G G G G G G G G G G G G G
4 chr4_8538196 0 8538196 A A G G G G A A G G G G G G G G G G A A
4 chr4_8548554 0 8548554 C C C C C C C C C T C C T T C C C C C C
4 chr4_8552975 0 8552975 A A A A A G A A A A A A A A A A A A A A
4 chr4_8555895 0 8555895 C C C C C C C C C C C C C T C C C C C C
4 chr4_8555995 0 8555995 C C C C C C C C C C C C C C C T C C C C
4 chr4_8562175 0 8562175 C C C C C C C C G G G G C C C C C C C C
4 chr4_8562543 0 8562543 C C C C C C C C G G G G C C C C C C C C
4 chr4_8570404 0 8570404 G G A A A A G G A A A A A A A A A A G G
4 chr4_8581171 0 8581171 G G G G G G G G A A A A G G G G G G G G
4 chr4_8585658 0 8585658 A A A A A A A A T T T T A A A A A A A A
4 chr4_8589544 0 8589544 T T C T T T T T T T T T T T T T T T T T
4 chr4_8591673 0 8591673 A A A A A G A A A A A A A A A A A A A A
4 chr4_8593800 0 8593800 A A A A A A A A A A A G A A A A A A A A
4 chr4_8604128 0 8604128 A A A A A A A A C C C C A A A A A A A A
4 chr4_8604321 0 8604321 A A C C C C A A C C C C C C C C C C A A
4 chr4_8609749 0 8609749 A A A A A A A A A A A G A A A A A A A A
4 chr4_8610030 0 8610030 T T T T T T T T C C C C T T T T T T T T
4 chr4_8617981 0 8617981 C C C C C C C C C C C C C T C C C C C C
4 chr4_8620490 0 8620490 T T G G T T T T T T T T T T T T T T T T
4 chr4_8620904 0 8620904 C C C C C C C C C C C C C C C T C C C C
4 chr4_8625850 0 8625850 C C T T T T C C C C C C C C C C C C C C
4 chr4_8626306 0 8626306 C C C C C C C C C C C C C T C C C C C C
4 chr4_8639529 0 8639529 G G G G G G G G G G G G A G G G G G G G
4 chr4_8640490 0 8640490 A A A A A A A A G G G G A A A A A A A A
4 chr4_8651800 0 8651800 T T T T T T T T T T T T C T T T T T T T
4 chr4_8651839 0 8651839 T T T T C T T T T T T T T T T T T T T T
4 chr4_8659636 0 8659636 C C C C C C C C C C C C C C A A C C C C
4 chr4_8660441 0 8660441 A A C C C C A A A A A A A A A A A A A A
4 chr4_8669126 0 8669126 T T T T T T T T G G G G T T T T T T T T
4 chr4_8686506 0 8686506 T T C C C C T T C C C C C C C C C C T T
4 chr4_8687299 0 8687299 T T T T T T T T C T C T T T T T T T T T
4 chr4_8702695 0 8702695 G G G G A G G G G G A G G G G G G G G G
4 chr4_8706547 0 8706547 C C C C T T C C C C C C C C C C C C C C
4 chr4_8708317 0 8708317 G G G T G G G G G G G G G G G G G G G G
4 chr4_8709814 0 8709814 G G G G G G G G G G G G G G G G C C G G
4 chr4_8711561 0 8711561 T T T T T T T T C C C C T T T T T T T T
4 chr4_8718392 0 8718392 C C C C C C C C C C C C C C C C T T C C
4 chr4_8731420 0 8731420 A G G G G G G G G G G G G G A G G G G G
4 chr4_8734888 0 8734888 A G G G G G G G G G G G G G G G G G G G
4 chr4_8746789 0 8746789 A A G G A G A A A A A A A A A A A A A A
4 chr4_8748317 0 8748317 A A A A A A A A A C A A A A A A A A A A
4 chr4_8756677 0 8756677 G G G G G G G G T T T T G G G G G G G G
4 chr4_8765345 0 8765345 C C C C C C C C C C C C C C G G C C C C
4 chr4_8765479 0 8765479 C C C C C C C C T T T T C C C C C C C C
4 chr4_8765930 0 8765930 G G G G G G G G C C C C G G G G G G G G
4 chr4_8768849 0 8768849 A A A A A A A A G G G G A A A A A A A A
4 chr4_8769895 0 8769895 G G G G G G G G G G G G G G C C G G G G
4 chr4_8784912 0 8784912 G G G G G G G G G G G G G G A G G G G G
4 chr4_8787932 0 8787932 G G G G G G A G G G G G G G G G G G G G
4 chr4_8789153 0 8789153 T T T T T T T T T T T T T T T T A A T T
4 chr4_8793033 0 8793033 G G C C C C G G C C C C C C C C C C G G
4 chr4_8797450 0 8797450 T T C T T T T T T T T T T T T T T T T T
4 chr4_8802425 0 8802425 C C C C C G C C C C C C C C C C C C C C
4 chr4_8805412 0 8805412 C C C C C C C C T T T T C C C C C C C C
4 chr4_8807773 0 8807773 T T T T T T T T C T T T T T T T T T T T
4 chr4_8816915 0 8816915 G G G G G G G G A G A A G G G G G G G G
4 chr4_8818695 0 8818695 T T T T T T C T T T T T T T T T T T T T
4 chr4_8820760 0 8820760 A A A A A A A A A C A A A A A A A A A A
4 chr4_8824717 0 8824717 A C A A A A A A A A A A A A A A A A A A
4 chr4_8827170 0 8827170 A A A A A A A A G G G G A A A A A A A A
4 chr4_8828929 0 8828929 C T C C C C C T C C C C C C C C C C C C
4 chr4_8829057 0 8829057 G G G G G G G G C C C C G G G G G G G G
4 chr4_8832807 0 8832807 A A A A A A A A G G G G A A A A A A A A
4 chr4_8839061 0 8839061 T T T T T T T T T T T T G G T T T T T T
4 chr4_8845071 0 8845071 A A A A A A A A A A A A A T A A A A A A
4 chr4_8866496 0 8866496 T T T T T T T T T T T T C T T T T T T T
4 chr4_8877306 0 8877306 C C C C A C C C C C C C C C C C C C C C
4 chr4_8887066 0 8887066 G G G G G G G G G G G G A A G G G G G G
4 chr4_8889122 0 8889122 C C G G G G C C C C C C C C C C C C C C
4 chr4_8898495 0 8898495 C C A A A A C C C C C C C C C C A A C C
4 chr4_8898981 0 8898981 C C A A A C C C A A A A C C C C A A C C
4 chr4_8906138 0 8906138 T T T T T T T T C C C C T T T T T T T T
4 chr4_8913593 0 8913593 A A A A A A A A G G G G A A A A A A A A
4 chr4_8914323 0 8914323 T T T T T T T T T T T T T T T T G G T T
4 chr4_8920873 0 8920873 A A A A A G A A A A A A A A A A A A A A
4 chr4_8930388 0 8930388 C C C C C C C C T T T T C C C C C C T T
4 chr4_8933888 0 8933888 G G G G G G G G G G A G G G G G G G G G
4 chr4_8939857 0 8939857 A A A A A A A A A A A A A A A G A A A A
4 chr4_8944330 0 8944330 C C C C C C C C C C C C C C C C A A C C
4 chr4_8947507 0 8947507 C C C C C C C C T T T T C C C C C C C C
4 chr4_8949780 0 8949780 T T T T T T T T T T T T T T C C T T T T
4 chr4_8972153 0 8972153 G G G G G G G G G G G G A G G G G G G G
4 chr4_8977365 0 8977365 A A A A A A A G A A A A A A A A A A A A
4 chr4_8982935 0 8982935 C C C C C C C C C C C C C C C C T T C C
4 chr4_8985598 0 8985598 C C T T T T C C T T T T C C T T T T C C
4 chr4_8985944 0 8985944 C C C C C C C C C C C C T T C C T T C C
4 chr4_8986162 0 8986162 T T G G G G T T G G G G G G G G G G T T
4 chr4_8995335 0 8995335 T T T T T T T T C T C C T T T T T T T T
4 chr4_9002641 0 9002641 C C C C C C C C T T T T C C C C C C C C
4 chr4_9004765 0 9004765 A A A A A G A A A A A A A A A A A A A A
4 chr4_9008069 0 9008069 G G G G G G G G G G G G A A G G G G G G
4 chr4_9022279 0 9022279 A A A A A A A A G G G G A A A A A A A A
4 chr4_9029713 0 9029713 G G G G G G G G A A A A G G G G G G G G
4 chr4_9046365 0 9046365 A A G G G G A A G G G G G G G G G G A A
4 chr4_9047014 0 9047014 C C C C A C C C C C C C C C C C C C C C
4 chr4_9068633 0 9068633 T T C T T T T T T T T T T T T T T T T T
4 chr4_9075208 0 9075208 C C C C C C C C T T T T C C C C C C C C
4 chr4_9092645 0 9092645 A A A A A G A A A A A A A A A A A A A A
4 chr4_9092773 0 9092773 A A A A A A A A A G G G A A A A A A A A
4 chr4_9093498 0 9093498 C C C C C C C C C T T T C C C C C C C C
4 chr4_9191790 0 9191790 A A T T T T A A A A A A A A A A A A A A
4 chr4_9198202 0 9198202 G G G G G G G G A G A G G G G G G G G G
4 chr4_9203209 0 9203209 A A A G A A A A G G G G A A A A A A A A
4 chr4_9219550 0 9219550 T T T T T T T T A T T T T T T T T T T T
4 chr4_9222357 0 9222357 T T T T T T C C T T T T T T T T T T T T
4 chr4_9227678 0 9227678 C C C T C T C C C C C C C C C C C C C C
4 chr4_9229960 0 9229960 A A A A A A A A G G G G A A A A A A A A
4 chr4_9232501 0 9232501 A A A A A G A A G G G G G G G G G G A A
4 chr4_9234661 0 9234661 A A A A A A A A G G G G A A A A A A A A
4 chr4_9245772 0 9245772 C G G G G G G G G G G G G G G G G G G G
4 chr4_9275113 0 9275113 A A G G G G A A A A A A A G A A A A A A
4 chr4_9275366 0 9275366 G G G G G G G G G G G G G T T T G G G G
4 chr4_9285294 0 9285294 C C C C C C C C C C C C C T C C C C C C
4 chr4_9288371 0 9288371 A A A A A G A A A A A A A A A A A A A A
4 chr4_9297137 0 9297137 A A A A A A A A A A A A A A A A A G A A
4 chr4_9299316 0 9299316 A A A A A A A A A A A A A G G G A A A A
4 chr4_9310996 0 9310996 G G G G G G G G G G G G G G G G A G G G
4 chr4_9316108 0 9316108 G G G G G G G G C C C C G G G G G G G G
4 chr4_9324649 0 9324649 T T C C C T T T T T T T T T T T T T T T
4 chr4_9347642 0 9347642 T T T T C T T T T T T T T T T T T T T T
4 chr4_9359018 0 9359018 T T T T T T T T C T T T T T T T T T T T
4 chr4_9363083 0 9363083 C C C C C C C C T T T T C C C C C C C C
4 chr4_9373517 0 9373517 C C T T C C C C C C C C C C C C C C C C
4 chr4_9381275 0 9381275 T T T T T T T T T T C T T T T T T T T T
4 chr4_9392806 0 9392806 C C C C C C C C T T T T C C C C C C C C
4 chr4_9396196 0 9396196 C C C C C C C C C C C C C T C C C C C C
4 chr4_9403650 0 9403650 T T T T T T T T T T T T T T C C T T T T
4 chr4_9404203 0 9404203 A A A A A G A A A A A A A A A A A A A A
4 chr4_9405514 0 9405514 G G G G G G G G C C C C G G G G G G G G
4 chr4_9407365 0 9407365 C C C C C C C C C C C T C C C C C C C C
4 chr4_9414792 0 9414792 T T T T G T T T T T T T T T T T T T T T
4 chr4_9417940 0 9417940 A G A A A A A A A A A A A A A A A A A A
4 chr4_9418502 0 9418502 G G G G G G G G G G A G G G G G G G G G
4 chr4_9435270 0 9435270 T T T T T T T T C C C C T T T T T T T T
4 chr4_9438613 0 9438613 G G G G G G G G G G G G G G A G G G G G
4 chr4_9440677 0 9440677 G G A A A G G G G G G G A A A A G G G G
4 chr4_9448279 0 9448279 C C C C C C C C C C C C A A A A C C C C
4 chr4_9451257 0 9451257 T T T T C T T T T T T T T T T T T T T T
4 chr4_9453063 0 9453063 G G A A A A G G A A A A A A A A A A G G
4 chr4_9476396 0 9476396 C C C C C C C C C C C C C T C C C C C C
4 chr4_9482063 0 9482063 C C C C C C C C C C C C C C C C C G C C
4 chr4_9485993 0 9485993 G G G G G G G G G G A G G G G G G G G G
4 chr4_9486019 0 9486019 G G G G G G G G G G A G G G G G G G G G
4 chr4_9491695 0 9491695 T T G G G G G G G G G G G G G G G G G G
4 chr4_9493731 0 9493731 G G G G G G G G G G G G G G G G T T G G
4 chr4_9502378 0 9502378 C C C C C C C C T T T T C C C C C C C C
4 chr4_9507021 0 9507021 G G G G G G G G G G A G G G G G G G G G
4 chr4_9510094 0 9510094 C C A A A A C C A A A A A A A A A A C C
4 chr4_9514339 0 9514339 A A C C C C A A C C C C C C C C C C A A
4 chr4_9519275 0 9519275 G G G G G G G G C C C C G G G G G G G G
4 chr4_9531393 0 9531393 T T T T T T T T T T A T T T T T T T T T
4 chr4_9553724 0 9553724 G G A G G G G G G G G G G G G G G G G G
4 chr4_9557455 0 9557455 T T T T T T T T T T G T T T T T T T T T
4 chr4_9557955 0 9557955 G G A G G G G G G G G G G G G G G G G G
4 chr4_9558271 0 9558271 G G A A A A G G G G G G A A A A A A G G
4 chr4_9673955 0 9673955 C C C C C C C C C T T T C C C C C C C C
4 chr4_9708255 0 9708255 T T T T C C T T T T T T T T T T T T T T
4 chr4_9715597 0 9715597 G G G G G G G G T T G T G G G G G G G G
4 chr4_9737076 0 9737076 A A A A A A A A C C C C A A A A A A A A
4 chr4_9739227 0 9739227 C C C C C T C C C C C C C C C C C C C C
4 chr4_9744141 0 9744141 T T T T T T T T C C T T T T T T T T T T
4 chr4_9748868 0 9748868 G G G T G G G G T T T T G G G G G G G G
4 chr4_9750379 0 9750379 C C C C C C C C T T C T C C C C C C C C
4 chr4_9755658 0 9755658 A A A A A A A A A A G G A A A A A A A A
4 chr4_9757157 0 9757157 G G G G G G G G G G G G A G G G A G G G
4 chr4_9759809 0 9759809 T T T T T T T T T T C C T T T T T T T T
4 chr4_9762520 0 9762520 T T T T G T T T T T T T T T T T T T T T
4 chr4_9771563 0 9771563 G T T T T T T T T T T T T T T T T T T T
4 chr4_9772752 0 9772752 A A A A A A A A A A A A A G A A A A A A
4 chr4_9772861 0 9772861 C C C C C C C C C C C C C C C C G G C C
4 chr4_9775657 0 9775657 C C C C C C C C C C C C C C C C C G C C
4 chr4_9776948 0 9776948 A A A G A A A A A A A A A A A A A A A A
4 chr4_9777080 0 9777080 T T C T T T T T T T T T T T T T T T T T
4 chr4_9777292 0 9777292 G G T T T T G G T T T T T T T T T T G G
4 chr4_9785637 0 9785637 T T C T T T T T T T T T T T T T T T T T
4 chr4_9785692 0 9785692 C C C C C C C C G G G G C C C C C C C C
4 chr4_9786733 0 9786733 G G A G G G G G G G G G G G G G G G G G
4 chr4_9787322 0 9787322 G G G G G G G G G G G G A A G G G G G G
4 chr4_9790666 0 9790666 G G G G G G G G G G G G G G A G G G G G
4 chr4_9796591 0 9796591 T T T T T T T T T T C C T T T T T T T T
4 chr4_9801191 0 9801191 A A A A A A A A A A A A G G A A A A A A
4 chr4_9812451 0 9812451 G G G G G G G G G G A A G G G G G G G G
4 chr4_9813245 0 9813245 C C C C C C C C T T T T C C C C C C C C
4 chr4_9833199 0 9833199 A G A A A A A A A A A A A A A A A A A A
4 chr4_9837259 0 9837259 T T T T T T T T T T T T A T T T T T T T
4 chr4_9845358 0 9845358 T T T T T T G T T T T T T T T T T T T T
4 chr4_9853359 0 9853359 G G G G G G G G A A A A G G G G G G G G
4 chr4_9863925 0 9863925 A A A A A A A A G G A A A A A A A A A A
4 chr4_9873172 0 9873172 G G G G G G G G G G A G G G G G G G G G
4 chr4_9874470 0 9874470 C C C C C C C C C C A C C C C C C C C C
4 chr4_9881951 0 9881951 T T T T T T T T T T T T T T T T C C T T
4 chr4_9890356 0 9890356 C C C C C C C C A A A A C C C C C C C C
4 chr4_9906452 0 9906452 T T T T T T T T T T T T T T T T C C T T
4 chr4_9907632 0 9907632 A A A A A A A A G G G G A A A A A A A A
4 chr4_9913395 0 9913395 A A A A T T A A A A A A A A A A A A A A
4 chr4_9920788 0 9920788 T T T T T T T T T T T T T T C C T T T T
4 chr4_9921819 0 9921819 G G A G G G G G G G G G G G G G G G G G
4 chr4_9922061 0 9922061 A A A A A A A A A A A A A G A A A A A A
4 chr4_9926900 0 9926900 C C C C C C C C C C C C C G C C C C C C
4 chr4_9928240 0 9928240 G G G G G G G G A A A A A A G G G G G G
4 chr4_9931481 0 9931481 C C C C C C C C C C C C T T C C C C C C
4 chr4_9933203 0 9933203 T T T T T T T T T T T T T T C T T T T T
4 chr4_9935134 0 9935134 G G G G G G G G G G G G A A G G A A G G
4 chr4_9935295 0 9935295 A A A A A A A A A A A A A C A A A A A A
4 chr4_9946264 0 9946264 T T T T T T T T G G G G T T T T T T T T
4 chr4_9949178 0 9949178 C C C C C C C T C C C C C C C C C C C C
4 chr4_9950460 0 9950460 C C C C C C C T C C C C C C C C C C C C
4 chr4_9961151 0 9961151 T T T T T T T T T T T T T T T T C C T T
4 chr4_9962532 0 9962532 C C C C A A C C C C C C C C C C C C C C
4 chr4_9962568 0 9962568 T T T T T T A T T T T T T T T T T T T T
4 chr4_9972462 0 9972462 T T T T T T T T C C C C T T T T T T T T
4 chr4_9975368 0 9975368 C C C C C C C C C C C C C C T T C C C C
4 chr4_9976198 0 9976198 C C C C C C C T C C C C C C C C C C C C
4 chr4_9978019 0 9978019 T T A T T T T T T T T T T T T T T T T T
4 chr4_9981310 0 9981310 A A A A A A A A A A A A G G A A A A A A
4 chr4_9994171 0 9994171 G G G G G G G G T T G G G G G G G G G G
4 chr4_9994545 0 9994545 A A G G G G A G G G G G G G G G G G A A
4 chr4_10022138 0 10022138 T T T T T T T T C C C C T T T T T T T T
4 chr4_10027163 0 10027163 G G G G G G G G A A A A G G G G G G G G
4 chr4_10029881 0 10029881 C C C C C C C G C C C C C C C C C C C C
4 chr4_10030703 0 10030703 G G G G G G G G G G G G A G G G G G G G
4 chr4_10036292 0 10036292 A A A A A A A A A A A A A A A A G G A A
4 chr4_10039087 0 10039087 C T T T T T T T T T T T T T T T T T C C
4 chr4_10039293 0 10039293 G G G G G G G G G G G G G G G G T T G G
4 chr4_10044145 0 10044145 T T T T T T T T T T T T C T C C C C T T
4 chr4_10047177 0 10047177 G G G G G G G G G G G T G G G G G G G G
4 chr4_10051400 0 10051400 C C C C C C C C A A A A C C C C C C C C
4 chr4_10057329 0 10057329 G G G G G G G G A A G G G G G G G G G G
4 chr4_10065472 0 10065472 G G G G G G G G G G G G G G G G T T G G
4 chr4_10066485 0 10066485 G G G G G G G G A A A A G G G G G G G G
4 chr4_10082139 0 10082139 C C C C C C C C T T T T C C C C C C C C
4 chr4_10084173 0 10084173 T T T T T T T T C T T T T T T T T T T T
4 chr4_10088374 0 10088374 T T T T T T T T T T T T T T T T C T T T
4 chr4_10094908 0 10094908 G G G G G G G G G G G G G G G G A A G G
4 chr4_10098577 0 10098577 G G A A G G G G G G G G G G G G G G G G
4 chr4_10103311 0 10103311 A A A A A A A A A C A A A A A A A A A A
4 chr4_10105771 0 10105771 G G G G G G G G A G A A G G A G G G G G
4 chr4_10106606 0 10106606 G G G G A A G G G G G G G G G G G G G G
4 chr4_10115570 0 10115570 T T T T T T T T C C C C T T T T T T T T
4 chr4_10115650 0 10115650 C C C C C C C T C C C C C C C C C C C C
4 chr4_10115767 0 10115767 C C T T T T C C C C C C C C C C C C C C
4 chr4_10118905 0 10118905 C C C C C C C C C C C C C C C C T T C C
4 chr4_10124635 0 10124635 G G G G G G G G G G G G G G A A G G G G
4 chr4_10127439 0 10127439 G G G G G G G G G G G G G G A G G G G G
4 chr4_10144199 0 10144199 T T C T T T T T T T T T T T T T T T T T
4 chr4_10144440 0 10144440 C C C C C C C C C T C C C C C C C C C C
4 chr4_10147637 0 10147637 C C C C C C C C T T T T C C C C C C C C
4 chr4_10148308 0 10148308 C C C C C C C C A A A A C C C C C C C C
4 chr4_10150628 0 10150628 A A A A A A A A A C A A A A A A A A A A
4 chr4_10154044 0 10154044 C C T T T T C C T T T T T T T T T T T T
4 chr4_10156782 0 10156782 T T T T T T T T C C C C T T T T T T T T
4 chr4_10156941 0 10156941 T T T T G G T T T T T T T T T T T T T T
4 chr4_10157394 0 10157394 G G G G G G A G G G G G G G G G G G G G
4 chr4_10157440 0 10157440 T T C T T T T T T T T T T T T T T T T T
4 chr4_10163852 0 10163852 C C C C C C C C C C C C C G G G C C C C
4 chr4_10165390 0 10165390 C C C C C C C C T T T T C C C C C C C C
4 chr4_10167551 0 10167551 T T C C C C C C C C C C C C C C C C T T
4 chr4_10168252 0 10168252 T T T T T T T T A A A A T T T T T T T T
4 chr4_10168974 0 10168974 C C C C C C C C A A A A C C C C C C C C
4 chr4_10170911 0 10170911 G G G G G G G G T T T T G G G G G G G G
4 chr4_10172998 0 10172998 C C C C C C C C C C C C C C C C C G C C
4 chr4_10173978 0 10173978 T T T T C C T T T T T T T T T T T T T T
4 chr4_10180111 0 10180111 T T T T T T T T T T T T T T C C T T T T
4 chr4_10189336 0 10189336 G G G T G G G G G G G G G G G G G G G G
4 chr4_10194296 0 10194296 A A A A A A A A G G G G A A A A A A A A
4 chr4_10198837 0 10198837 G G G G G G G G C C C C G G G G G G G G
4 chr4_10200415 0 10200415 C C C C C C C C C T C T C C C C C C C C
4 chr4_10203460 0 10203460 A A A A A A A A A C A C A A A A A A A A
4 chr4_10208637 0 10208637 G G G G G G G G A G G G G G G G G G G G
4 chr4_10214837 0 10214837 A T T T T T T T T T T T T T T T T T A A
4 chr4_10215217 0 10215217 T T T T T T T T T T T T C C C C T T T T
4 chr4_10221671 0 10221671 C G C C C C C C C C C C C C C C C C C C
4 chr4_10223629 0 10223629 A A A A A A A A A C C C A A A A A A A A
4 chr4_10223666 0 10223666 G G G G G G G G A G G G G G G G G G G G
4 chr4_10225919 0 10225919 G G C C C C G G C C C C C C C C C C G G
4 chr4_10227440 0 10227440 T T G T T T T T T T T T T T T T T T T T
4 chr4_10234546 0 10234546 G G G G G G G G G G G G G G G G A A G G
4 chr4_10240804 0 10240804 C C C C C C C C C G C C C C C C C C C C
4 chr4_10250459 0 10250459 C T C C C C C C C C C C C C C C C C T T
4 chr4_10251715 0 10251715 C C C C C C C C A C C C C C C C C C C C
4 chr4_10253284 0 10253284 T T C C C C T T C C C C C C C C C C T T
4 chr4_10258090 0 10258090 C C C C C C C C G G G G C C C C C C C C
4 chr4_10263578 0 10263578 A A A A A A A A G G G G A A A A A A A A
4 chr4_10265503 0 10265503 G G G G G G G G G G G G G G G G C G G G
4 chr4_10283369 0 10283369 C C T T T T C C T T T T T T T T T T C C
4 chr4_10284794 0 10284794 T T T T T T T T C T T T T T T T T T T T
4 chr4_10285950 0 10285950 A A A A G G A A G G G G G G G G G G A A
4 chr4_10290842 0 10290842 G G G G G G G G A A G G G G G G G G G G
4 chr4_10303327 0 10303327 A A C C C C A A C C C C C C C C C C A A
4 chr4_10315048 0 10315048 C C C C C C C C C C C C C C C C T T C C
4 chr4_10322437 0 10322437 T T T T T T T T T T T T T T T T G T T T
4 chr4_10325913 0 10325913 C C C C C C C C C C A C C C C C C C C C
4 chr4_10328461 0 10328461 T T A A A A T T T T T T T T T T T T T T
4 chr4_10329968 0 10329968 A A T T T T A A T T T T T T T T T T A A
4 chr4_10330105 0 10330105 T T T T T T T T C C C C T T T T T T T T
4 chr4_10339857 0 10339857 G G G G G G G G A A A A G G G G G G G G
4 chr4_10353952 0 10353952 C C C C C C C C C C C T C C C C C C C C
4 chr4_10359567 0 10359567 C C C C C C C C C C C C T T T T T T C C
4 chr4_10367449 0 10367449 A A A A A A A A G G G G A A A A A A A A
4 chr4_10368272 0 10368272 C C C C C C C C C C C C C T C C C C C C
4 chr4_10377605 0 10377605 T T C C T T T T T T T T T T T T T T T T
4 chr4_10378140 0 10378140 T T T T T T T T C C C C T T T T T T T T
4 chr4_10381087 0 10381087 C C C C C C C C T T T T T T C C T T C C
4 chr4_10387620 0 10387620 A A G G G G A A A A A A A A A A A A A A
4 chr4_10394356 0 10394356 T T G G T T T T T T T T T T T T T T T T
4 chr4_10400001 0 10400001 G G G G G G G G T T T T G G G G G G G G
4 chr4_10400454 0 10400454 G G G G G G G G G G G G A G G G G G G G
4 chr4_10403032 0 10403032 G G G G G G G G C C C C G G G G G G G G
4 chr4_10406812 0 10406812 A A A A A A A A A A A A A A C C A A A A
4 chr4_10408294 0 10408294 C C C C C C C C T T T T C C C C C C C C
4 chr4_10411149 0 10411149 C C A A A A C C A A A A A A A A A A C C
4 chr4_10411933 0 10411933 C C C C C C C C C C C C C T C C C C C C
4 chr4_10412514 0 10412514 A A A A A A A A G G G G A A A A A A A A
4 chr4_10414428 0 10414428 T T A A A T T T T T T T T T T T T T T T
4 chr4_10417409 0 10417409 C C C C C C C C T T T T C C C C C C C C
4 chr4_10418895 0 10418895 T T T T T T T T T T T T T T G G T T T T
4 chr4_10425016 0 10425016 A G A A A A A A A A A A A A A A A A A A
4 chr4_10427964 0 10427964 A A A A A A A A A A A A A A A A G G A A
4 chr4_10428923 0 10428923 T T T T G G T T T T T T T T T T T T T T
4 chr4_10434406 0 10434406 C C C C C C C C C C C C C C G G C C C C
4 chr4_10434692 0 10434692 T T T T T T T T G G G G T T T T T T T T
4 chr4_10439971 0 10439971 C C C C C C C C A A A A C C C C C C C C
4 chr4_10441748 0 10441748 G G G G G G G G G G G T G G G G G G G G
4 chr4_10442341 0 10442341 A A A A A A A A A A A A A A G G A A A A
4 chr4_10443229 0 10443229 A A A A A A A A G G G G A A A A A A A A
4 chr4_10446585 0 10446585 A A G G G G A A G G G G G G G G G G A A
4 chr4_10446757 0 10446757 C C C C C C C C C C C T C C C C C C C C
4 chr4_10446780 0 10446780 C C C C C C C C C C C C C C G G C C C C
4 chr4_10454043 0 10454043 A A C C C C A A C C C C C C C C C C C C
4 chr4_10468675 0 10468675 A A A A A A A A A G A A A A A A A A A A
4 chr4_10473878 0 10473878 T T T T T T T T T T T T C T T T T T T T
4 chr4_10474571 0 10474571 A A A A A A A A C C A C A A A A A A A A
4 chr4_10483330 0 10483330 T T T T T T T T C C C C T T T T T T T T
4 chr4_10491355 0 10491355 C C C C C T C C C C C C C C C C C C C C
4 chr4_10491625 0 10491625 A A A A A A A A G G G G A A A A A A A A
4 chr4_10503135 0 10503135 A A A A A G A A A A A A A A A A A A A A
4 chr4_10514887 0 10514887 T T T T T T T T C C C C T T T T T T T T
4 chr4_10523685 0 10523685 A A A A A A A A C C C C A A A A A A A A
4 chr4_10523952 0 10523952 C C G G G G C G G G G G G G G G G G C C
4 chr4_10523978 0 10523978 C C C C C C C C C C C C T T T T T T C C
4 chr4_10524064 0 10524064 C C C C C C C T C C C C C C C C C C C C
4 chr4_10539466 0 10539466 G G G G G G G G G G G G G G G G A G G G
4 chr4_10550285 0 10550285 A A A A A A A A G G G G A A A A A A A A
4 chr4_10551640 0 10551640 G G G G G G G G A A A A A A A A A A G G
4 chr4_10561556 0 10561556 G G G G G G G G G G G G G G T T G G G G
4 chr4_10565627 0 10565627 A A A A A A A A A A A A A A A A A G A A
4 chr4_10569071 0 10569071 G G G G G G G G G G G G A G G G G G G G
4 chr4_10570240 0 10570240 C C T T T T C C C C C C C C C C C C C C
4 chr4_10574749 0 10574749 C C C C C C C C C C C C A C C C C C C C
4 chr4_10575403 0 10575403 A A G G G G A A A A A A A A A A A A A A
4 chr4_10583426 0 10583426 C C C C C C C C C C C C T T C C C C C C
4 chr4_10584085 0 10584085 C C C C C C C C A A A A C C C C C C C C
4 chr4_10584724 0 10584724 T T T T T T T T A A A A T T T T T T T T
4 chr4_10589057 0 10589057 T T T T T T T T T T T T T T A A T T T T
4 chr4_10595737 0 10595737 T T T T T T T T G G G G T T T T T T T T
4 chr4_10596880 0 10596880 T T T T T T T T C C C C T T T T T T T T
4 chr4_10602039 0 10602039 A A A A A A A A A A A A A A G G A A A A
4 chr4_10602238 0 10602238 A A A A A A A A A A A A A A A A A C A A
4 chr4_10609124 0 10609124 G G G G G G G G G G G G G G G G A A G G
4 chr4_10611107 0 10611107 T T T T T T T T A A A A T T T T T T T T
4 chr4_10628914 0 10628914 G G G G G G G G A A A A G G G G G G G G
4 chr4_10629478 0 10629478 T T C C C C T T C C C C C C C C C C T T
4 chr4_10635302 0 10635302 G G G G G G G G A A A A G G G G G G G G
4 chr4_10648272 0 10648272 G G G G G G G G A A A A G G G G G G G G
4 chr4_10650940 0 10650940 A A A A A A A A G G G G A A A A A A A A
4 chr4_10651293 0 10651293 T T T T T T T T T T T T C C C C C C T T
4 chr4_10658232 0 10658232 C C C C C T C C C C C C C C T T C C C C
4 chr4_10658427 0 10658427 C C C C C C C C C C C T C C C C C C C C
4 chr4_10659530 0 10659530 T T T T T T T T T T T T T T T T C T T T
4 chr4_10660392 0 10660392 A A A A A A A A A A A A G G G G G G A A
4 chr4_10660840 0 10660840 T T T T T T T T C C C C T T T T T T T T
4 chr4_10666723 0 10666723 G G G G C G G G G G G G G G G G G G G G
4 chr4_10674582 0 10674582 G G G G G G G G G G A A G G G G G G G G
4 chr4_10676608 0 10676608 G G G G G G C C G G G G G G G G G G G G
4 chr4_10677161 0 10677161 A A A A A A A A G G G G A A A A A A A A
4 chr4_10679780 0 10679780 C C C C C C C C C C A A C C C C C C C C
4 chr4_10683663 0 10683663 A A A A A A A A A A A G A A A A A A A A
4 chr4_10687834 0 10687834 C C G G G G C C G G G G G G G G G G C C
4 chr4_10689408 0 10689408 A A G G G G A A G G G G G G G G G G A A
4 chr4_10692578 0 10692578 T T T T T T T T C C C C T T T T T T T T
4 chr4_10696940 0 10696940 A A A A A A A A A G A G A A A A A A A A
4 chr4_10713691 0 10713691 C C C C C C C C C T C T C C C C C C C C
4 chr4_10714341 0 10714341 A A A A A A A A A A A A G G A A A A A A
4 chr4_10729514 0 10729514 A A A A A G A A A A A A G G G G G G A A
4 chr4_10730613 0 10730613 G G G G G G G G T T T T G G G G G G G G
4 chr4_10735233 0 10735233 A A C C A C A A A A A A A A A A A A A A
4 chr4_10737104 0 10737104 A A A A A A A A A A A A A A C C A A A A
4 chr4_10749012 0 10749012 G G G G G G G G G G G G G G G G A A G G
4 chr4_10767346 0 10767346 A A A A A A A A A A A A A G A A A A A A
4 chr4_10769280 0 10769280 A A A A A A A A A A A A A A T T A A A A
4 chr4_10769608 0 10769608 T T T T T T C T T T T T T T T T T T T T
4 chr4_10770685 0 10770685 T T T T T T T T C C C C T T T T T T T T
4 chr4_10776185 0 10776185 C C C T C C C C C C C C C C C C C C C C
4 chr4_10777586 0 10777586 C C C C C C C T C C C C C C C C C C C C
4 chr4_10780229 0 10780229 A A A A A A A A A G A G A A A A A A A A
4 chr4_10781603 0 10781603 G G C C C C C G C C C C C C C C C C G G
4 chr4_10782020 0 10782020 G G G G G G G G A A A A G G G G G G G G
4 chr4_10782747 0 10782747 C C T T T T C T T T T T T T T T T T C C
4 chr4_10798581 0 10798581 A A A A A A A A A G A A A A A A A A A A
4 chr4_10800433 0 10800433 C C C C C C C C C C C C C C T T C C C C
4 chr4_10803258 0 10803258 T T T T T T T T C C C C T T T T T T T T
4 chr4_10804553 0 10804553 G G G G G G G G A A A A G G G G G G G G
4 chr4_10805971 0 10805971 T T T T T T T T G G G G T T T T T T T T
4 chr4_10809328 0 10809328 C C C C C C C C C C C C C C T T C C C C
4 chr4_10811096 0 10811096 A A A A A A A A G G G G A A A A A A A A
4 chr4_10816486 0 10816486 T T T T T T T T A A A A T T T T T T T T
4 chr4_10818943 0 10818943 A A A A A A A A G G G G A A A A A A A A
4 chr4_10820559 0 10820559 A A A A A A A A G G G G A A A A A A A A
4 chr4_10821253 0 10821253 G G G G G G G G G G G G G G A A G G G G
4 chr4_10835368 0 10835368 G G G G G G G G G G G G A G G G G G G G
4 chr4_10837820 0 10837820 A T T T T T T T T T T T T T T T T T A A
4 chr4_10840040 0 10840040 G G G G G G G G G G G G G G A G G G G G
4 chr4_10840941 0 10840941 T T T T T T T T C C C C T T T T T T T T
4 chr4_10846202 0 10846202 C C C C C C C C C C C C C C C T C C C C
4 chr4_10847721 0 10847721 C C G G C G C C C C C C C C C C C C C C
4 chr4_10858404 0 10858404 C C C C C C C C T T T T C C C C C C C C
4 chr4_10862109 0 10862109 A A G G G G A A G G G G G G G G G G A A
4 chr4_10872659 0 10872659 A A A A A G A A A A A A A A A A A A A A
4 chr4_10872715 0 10872715 A A A A A A A A A A A A A A A A G G A A
4 chr4_10882634 0 10882634 A A A A A A A A G G A G A A A A A A A A
4 chr4_10904101 0 10904101 C C C C C C C C T T T T C C C C C C C C
4 chr4_10904396 0 10904396 A A A A A A A A G G G G A A A A A A A A
4 chr4_10904782 0 10904782 C C C C C C C C A A A A C C C C C C C C
4 chr4_10917389 0 10917389 T T T T T T T T C T T T T T T T T T T T
4 chr4_10923981 0 10923981 C C C C C C C C C C C C C C C C C T C C
4 chr4_10938170 0 10938170 T T T T T T T T T T T T G T T T T T T T
4 chr4_10946213 0 10946213 T T T T T T T T T T T T T T C T T T T T
4 chr4_10948597 0 10948597 A A A A A A A A T T T T A A A A A A A A
4 chr4_10955716 0 10955716 C C C C C C C C C C C C T T C C C C C C
4 chr4_10977836 0 10977836 A A A A A A A A G G G G A A A A A A A A
4 chr4_10980498 0 10980498 G G G G G G G G G G G G G T G G G G G G
4 chr4_10980729 0 10980729 T T T T T T T T C C C T T T T T T T T T
4 chr4_10989317 0 10989317 G G G G G G G G G G G G G G C C G G G G
4 chr4_10991280 0 10991280 G G G G G G G G G G G G A A G G G G G G
4 chr4_10996807 0 10996807 G G G G A A G G G G G G G G G G G G G G
4 chr4_11001679 0 11001679 C C C C C C C T C C C C C C C C C C C C
4 chr4_11008027 0 11008027 C C C C C C C C C C C C C T C C C C C C
4 chr4_11011021 0 11011021 A A A A A A A A A A A A G G A A A A A A
4 chr4_11016023 0 11016023 C C C C C C C T C C C C C C C C C C C C
4 chr4_11016948 0 11016948 G G G G G G C G G G G G G G G G G G G G
4 chr4_11017523 0 11017523 T T T T T T T T T T T T C T T T T T T T
4 chr4_11019854 0 11019854 T T T T T T T T C C C C T T T T T T T T
4 chr4_11023712 0 11023712 G G A A G G G G G G G G G G G G G G G G
4 chr4_11029881 0 11029881 G G G G G G A G G G G G G G G G G G G G
4 chr4_11029890 0 11029890 G G G G G G A G G G G G G G G G G G G G
4 chr4_11034377 0 11034377 C T C C C C C C C C C C C C C C C C C C
4 chr4_11037403 0 11037403 G G T T G G G G G G G G G G G G G G G G
4 chr4_11038245 0 11038245 G G A A G G G G G G G G G G G G G G G G
4 chr4_11042446 0 11042446 A A A A A A A A C C C C A A A A A A A A
4 chr4_11045382 0 11045382 A A A A A A A A A A A A A G G G G G A A
4 chr4_11048489 0 11048489 G G G G G G G G G G G G A G G G G G G G
4 chr4_11056367 0 11056367 G G G G G G G G G G G G A G G G G G G G
4 chr4_11064604 0 11064604 C C G G C C C C C C C C C C C C C C C C
4 chr4_11073731 0 11073731 T T T T T T T T C C C C T T T T T T T T
4 chr4_11084221 0 11084221 T T T T T T T T T T T T C C T T T T T T
4 chr4_11085786 0 11085786 C C C C C C C C C C C C C C T T C C C C
4 chr4_11086081 0 11086081 A A A A A A A A C C A C A A A A A A A A
4 chr4_11086186 0 11086186 A A A A A A A A G G G G A A A A A A A A
4 chr4_11088539 0 11088539 C C C C C G C C C C C C C C C C C C C C
4 chr4_11089040 0 11089040 C C C C C C C C C C C C C C C C C T C C
4 chr4_11098606 0 11098606 A A A A A A A A A A A A A A G G A A A A
4 chr4_11104742 0 11104742 C C C C C C C C T T T T C C C C C C C C
4 chr4_11117666 0 11117666 T T T T T T T T A A A A T T T T T T T T
4 chr4_11127814 0 11127814 G G G G G G G G A A A A G G G G G G G G
4 chr4_11133433 0 11133433 T T T T T T T T T T T T T T T T C C T T
4 chr4_11139894 0 11139894 T T T T T T T T T T T T A T T T T T T T
4 chr4_11140395 0 11140395 G G G G G G G G G G G G G G A A G G G G
4 chr4_11140876 0 11140876 G G G G T T G G G G G G G G G G G G G G
4 chr4_11141220 0 11141220 C C A A A A A A A A A A A A A A A A C C
4 chr4_11148535 0 11148535 T T C C C C C C C C C C C C C C C C C C
4 chr4_11153978 0 11153978 C C C C T T C C C C C C C C C C C C C C
4 chr4_11170337 0 11170337 C C G G G G C C G G G G G G G G G G C C
4 chr4_11173357 0 11173357 C C C G C G C C C C C C C C C C C C C C
4 chr4_11178484 0 11178484 T T T T T T T T T T T T C T T T T T T T
4 chr4_11186804 0 11186804 C C C C C C C C C C C C C C C C T T C C
4 chr4_11188214 0 11188214 T T T T T T T T T T T T T T G G T T T T
4 chr4_11194493 0 11194493 G G G G G G G G A A A A G G G G G G G G
4 chr4_11197421 0 11197421 G G G G G G G G A A A A G G G G G G G G
4 chr4_11198118 0 11198118 G G G G G G G G G G G G A A A A G G G G
4 chr4_11198482 0 11198482 C C C C C C C C C C C C C T C C C C C C
4 chr4_11199729 0 11199729 T T T T T T T T C C C C C C C C C C T T
4 chr4_11200255 0 11200255 C C C C C T C C C C C C C C C C C C C C
4 chr4_11210176 0 11210176 C C C C C C C C C C C C C C G G C C C C
4 chr4_11212590 0 11212590 A A G G G G A A A A A A A A A A A A A A
4 chr4_11213504 0 11213504 C C C C C C C C A A A C C C C C C C C C
4 chr4_11214100 0 11214100 G G G G C G G G G G G G G G G G G G G G
4 chr4_11234823 0 11234823 A A A A A A A A A A A A A G A A A A A A
4 chr4_11239849 0 11239849 C T T T T T C C T T T T T T T T T T T T
4 chr4_11242787 0 11242787 T T T T T T T T T T T T G T T T T T T T
4 chr4_11247963 0 11247963 T T T T T T T T T T T T C T T T T T T T
4 chr4_11250518 0 11250518 A G G G G G G G G G G G G G G G G G G G
4 chr4_11252828 0 11252828 T T T T T T T T C C C T T T T T T T T T
4 chr4_11255108 0 11255108 C C C C C C C C C C C C T T C C C C C C
4 chr4_11256951 0 11256951 C T C C C C T T C C C C C C C C C C C C
4 chr4_11257741 0 11257741 C C C C C C C C C C C C C C C C T T C C
4 chr4_11260360 0 11260360 T T T T T T T T C C C C T T T T T T T T
4 chr4_11265846 0 11265846 A A A A A A A A G G G G A A A A A A A A
4 chr4_11267796 0 11267796 G T G G G G G G G G G G G G G G G G G G
4 chr4_11277923 0 11277923 T T T T T T T T C C C C T T T T T T T T
4 chr4_11278797 0 11278797 T T T T T T T T T T G T T T T T T T T T
4 chr4_11287369 0 11287369 T T T T T T T T T T T T C C T T T T T T
4 chr4_11288195 0 11288195 C C C C C C C C C C C C C C T T C C C C
4 chr4_11292254 0 11292254 C C C C C C C C C C C C T T C C C C C C
4 chr4_11293793 0 11293793 G G A A A A G G A A A A A A A A A A G G
4 chr4_11296140 0 11296140 T T T T T T T T G G G G T T T T T T T T
4 chr4_11298398 0 11298398 A A G G G G A A A A A A A A A A A A A A
4 chr4_11301958 0 11301958 A A A A A A A A G G A G A A A A A A A A
4 chr4_11309601 0 11309601 T T T T T T T T G G G G T T T T T T T T
4 chr4_11312910 0 11312910 C C C C C C C C C C C C C T C C C C C C
4 chr4_11315682 0 11315682 C C C C C C C C C C C C C C C C A C C C
4 chr4_11330649 0 11330649 G G G G G G G G T T T T G G G G G G G G
4 chr4_11334875 0 11334875 C C C C C C C C C C C T C C C C C C C C
4 chr4_11345121 0 11345121 C C C C C C C C C C C C C C C C C T C C
4 chr4_11376303 0 11376303 C C T T T T C C T T T T T T T T T T C C
4 chr4_11410294 0 11410294 C C C C C C C C C C C C C C C C T T C C
4 chr4_11412686 0 11412686 T T T T T T T T T T T T T T T T C C T T
4 chr4_11416859 0 11416859 T T T T C T T T T T T T T T T T T T T T
4 chr4_11419260 0 11419260 C C C C C C C C T T T T C C C C C C C C
4 chr4_11421215 0 11421215 T T T T T T T T T T T T C C T T T T T T
4 chr4_11426478 0 11426478 T T T T T T T T C C C C T T T T T T T T
4 chr4_11428455 0 11428455 T T T T T T T T C C C T T T T T T T T T
4 chr4_11436705 0 11436705 C C C C C C C C T T T T C C C C C C C C
4 chr4_11439600 0 11439600 A A A A A A A A A A A A A C A A A A A A
4 chr4_11461429 0 11461429 C C C C C C G G C C C C C C C C C C C C
4 chr4_11462069 0 11462069 C C C C C C C C T T C T C C C C C C C C
4 chr4_11462477 0 11462477 A A A A A A A A A A A A A A G G A A A A
4 chr4_11465375 0 11465375 T T T T T T T T T T T T T T T T C T T T
4 chr4_11473309 0 11473309 A A A A A A A A A A A A A A G G A A A A
4 chr4_11473526 0 11473526 T T T T T T T T C C C C T T T T T T T T
4 chr4_11473901 0 11473901 T T C C C C T T T T T T T T T T T T T T
4 chr4_11475447 0 11475447 G G G G G G G G G G G G C G G G G G G G
4 chr4_11479028 0 11479028 G G G G G G G G G G G G G G G G A G G G
4 chr4_11488428 0 11488428 C C T T C T C C C C C C C C C C C C C C
4 chr4_11503977 0 11503977 G G A A A A G G A A A A G G G G G G G G
4 chr4_11509672 0 11509672 T T T T T T T T C C C T T T T T T T T T
4 chr4_11509730 0 11509730 G G G G G G G G G G G G G G G G A G G G
4 chr4_11511395 0 11511395 G T T T T T G G T T T T T T T T T T T T
4 chr4_11517646 0 11517646 T T T T T T T T C C C C T T T T T T T T
4 chr4_11520750 0 11520750 A A A T A A A A A A A A A A A A A A A A
4 chr4_11523805 0 11523805 C C C C C C C C C C C C A C C C C C C C
4 chr4_11525693 0 11525693 G G G G G G G G G G G G G G G G C G G G
4 chr4_11528015 0 11528015 G G G G G G G G G G G G G G G G A G G G
4 chr4_11544830 0 11544830 G G G G A G G G G G G G G G G G G G G G
4 chr4_11575001 0 11575001 C C C C C C C C C C C C C C C C A A C C
4 chr4_11581949 0 11581949 G G G G G G G G A A A A G G G G G G G G
4 chr4_11589611 0 11589611 A A A A A A A A A A A A A C A A A A A A
4 chr4_11596743 0 11596743 A A C C C C A A C C C C C C C C C C A A
4 chr4_11598285 0 11598285 G G G G G G G G A A G G G G G G G G G G
4 chr4_11600748 0 11600748 A A A A A A A A A A A A A C A A A A A A
4 chr4_11613288 0 11613288 C C C C C C C C C C C C A A C C C C C C
4 chr4_11613646 0 11613646 G G G G G G G G G G G G G G A A G G G G
4 chr4_11623359 0 11623359 G G G G G G G G G G G G G G A A G G G G
4 chr4_11626649 0 11626649 G G T T T T G G G G G G G G G G G G G G
4 chr4_11632157 0 11632157 T T T T T T T T T T T T T T T T G T T T
4 chr4_11644770 0 11644770 C C C C C C C C C C C C C T C C C C C C
4 chr4_11646521 0 11646521 G G G G G G G G G G G G G G A G G G G G
4 chr4_11654428 0 11654428 T T T T T T T T T T T T T T G T T T T T
4 chr4_11657579 0 11657579 G G G G G G G G G G A G G G G G G G G G
4 chr4_11684368 0 11684368 A A A A A A A A G G A A A A A A A A A A
4 chr4_11707299 0 11707299 G G G G G G G G A A A A G G G G G G G G
4 chr4_11711297 0 11711297 G G G G G G G G A A A A G G G G G G G G
4 chr4_11714058 0 11714058 C C C C C C C C C C C C C C C C C G C C
4 chr4_11717912 0 11717912 C C C C C C C C T T T T C C C C C C C C
4 chr4_11721304 0 11721304 G G G G G G G G G G G G A G G G G G G G
4 chr4_11723312 0 11723312 G G G G G G G G G G G G A A G G G G G G
4 chr4_11724576 0 11724576 A A A A A A A A T T T T A A A A A A A A
4 chr4_11734807 0 11734807 T T T T T T T T C C C C T T T T T T T T
4 chr4_11741214 0 11741214 A A A A A A A A C C C C A A A A A A A A
4 chr4_11745195 0 11745195 A A G G G G A A A A A A A A A A A A A A
4 chr4_11751028 0 11751028 T T T T T T T T C C C C T T T T T T T T
4 chr4_11772443 0 11772443 G G G G G G G G A A A G G G G G G G G G
4 chr4_11774097 0 11774097 G G G G G G G G G G G G A G G G G G G G
4 chr4_11788863 0 11788863 T T T T T T T T C C C C T T T T T T T T
4 chr4_11791834 0 11791834 G G G G G G G G A A A A G G G G G G G G
4 chr4_11792140 0 11792140 G G G G G G G G C C C C G G G G G G G G
4 chr4_11794435 0 11794435 G G G G G G G G A A A A G G G G G G G G
4 chr4_11798674 0 11798674 A A A A A A A A G G G G A A A A A A A A
4 chr4_11806763 0 11806763 C C C C C C C C A A A A C C C C C C C C
4 chr4_11809424 0 11809424 A A A A A A A A G G A G A A A A A A A A
4 chr4_11810750 0 11810750 C G C C C C C C C C C C C C C C C C C C
4 chr4_11817812 0 11817812 T T T T G G T T T T T T T T T T T T T T
4 chr4_11822244 0 11822244 A A A A A A A A A A A A A G A A A A A A
4 chr4_11833830 0 11833830 A A A G A A A A A A A A A A A A A A A A
4 chr4_11835601 0 11835601 T T T T T T T T G G G T T T T T T T T T
4 chr4_11837199 0 11837199 G G G G G G G G A A A A G G G G G G G G
4 chr4_11837676 0 11837676 T T T T T T T T T T C T T T T T T T T T
4 chr4_11840368 0 11840368 T T T T T T T T T T T T T T T T A A T T
4 chr4_11841992 0 11841992 T T T T T T T T T T G T T T T T T T T T
4 chr4_11842911 0 11842911 T T A T A A T T T T T T T T T T T T T T
4 chr4_11851748 0 11851748 T T T T T T T T T T T T G G G G G G T T
4 chr4_11855100 0 11855100 G G G G G G G G A A A A G G G G G G G G
4 chr4_11858817 0 11858817 G G G G G G G G G G G G A G G G G G G G
4 chr4_11860993 0 11860993 A A A A A A A A G G A A A A A A A A A A
4 chr4_11873437 0 11873437 T T T T T T T T T T T T C C T T T T T T
4 chr4_11885957 0 11885957 T T T T T T T T G G G G T T T T T T T T
4 chr4_11892166 0 11892166 A A A A A A A A A A A A G G A A G G A A
4 chr4_11904187 0 11904187 G G G T G G G G G G G G G G G G G G G G
4 chr4_11907417 0 11907417 C C C C C C C C C C A A C C C C C C C C
4 chr4_11915205 0 11915205 T T T T C C T T T T T T T T T T T T T T
4 chr4_11916707 0 11916707 G G G G G G G G G G G G G G T T G G G G
4 chr4_11918945 0 11918945 A A A A A A A A A A A A A A A A G G A A
4 chr4_11922040 0 11922040 A A A G A A A A A A A A A A A A A A A A
4 chr4_11927030 0 11927030 A A A A A A A A A A A A A A G G G G A A
4 chr4_11927556 0 11927556 C C C C C C C C C C C C C T C C C C C C
4 chr4_11927708 0 11927708 A A A A A A A A C C C C A A A A A A A A
4 chr4_11927841 0 11927841 T T T T T T T T T T T T A A T T T T T T
4 chr4_11935946 0 11935946 C C C T T T C C C C C C C C C C C C C C
4 chr4_11938814 0 11938814 T T T T T T T T T T T T T T G G T T T T
4 chr4_11952870 0 11952870 G G G G G G G G G G G G G G G G A G G G
4 chr4_11960215 0 11960215 G G G G G G G G T T T T G G G G G G G G
4 chr4_11960316 0 11960316 A A A A A A A A G G A A A A A A A A A A
4 chr4_11967293 0 11967293 G G G G G G G G G G G G A A G G G G G G
4 chr4_11969534 0 11969534 C C A A A A C C A A A A C C C C C C C C
4 chr4_11969825 0 11969825 G G G G A A G G G G G G G G G G G G G G
4 chr4_11977063 0 11977063 C C C C C C C C T T T T C C C C C C C C
4 chr4_11978027 0 11978027 T T T T T T T T C C C C T T T T T T T T
4 chr4_11984108 0 11984108 T T T T T T T T C C C C T T T T T T T T
4 chr4_11989285 0 11989285 T T T T T T T T C C C C T T T T T T T T
4 chr4_11997857 0 11997857 T T C T T T T T T T T T T T T T T T T T
4 chr4_12000776 0 12000776 A A G G A A A A A A A A A A A A A A A A
4 chr4_12001824 0 12001824 A A A A A A A A A A A A A A A T A A A A
4 chr4_12006451 0 12006451 C C C C C C C C T T C C C C C C C C C C
4 chr4_12010550 0 12010550 G G G G G G G G A A A A G G G G G G G G
4 chr4_12011079 0 12011079 T T T T T T T T C C C C T T T T T T T T
4 chr4_12025162 0 12025162 C C C C C C C C T T T T C C C C C C C C
4 chr4_12026777 0 12026777 G G A G G G G G G G G G G G G G G G G G
4 chr4_12029654 0 12029654 A A A A G G A A A A A A A A A A A A A A
4 chr4_12035444 0 12035444 T T T T T T T T T T T T T T G T T T T T
4 chr4_12039642 0 12039642 T T T T T T T T G G G G T T T T T T T T
4 chr4_12040633 0 12040633 A A A A A A A A A A A A A T A A A A A A
4 chr4_12049401 0 12049401 G G G G G T G G G G G G G G G G G G G G
4 chr4_12051648 0 12051648 A A A A A A A A T T T T A A A A A A A A
4 chr4_12052357 0 12052357 C C C C C C C C T T T T C C C C C C C C
4 chr4_12054213 0 12054213 A A G G G G A A G G G G G G G G G G A A
4 chr4_12058145 0 12058145 C C C C C C C C C C C C C C T T C C C C
4 chr4_12063622 0 12063622 G G G G C G G G G G G G G G G G G G G G
4 chr4_12067474 0 12067474 C C C C C C C C C C C C C C C C T T C C
4 chr4_12079970 0 12079970 A A A A A A A A A A A A G G A A A A A A
4 chr4_12084148 0 12084148 C C C C C C C C G G G G C C C C C C C C
4 chr4_12085041 0 12085041 G G G G G G G G G G G G A G G G G G G G
4 chr4_12085824 0 12085824 C C T T T T T T T T T T T T T T T T C C
4 chr4_12122000 0 12122000 G G G G G G G G G G G G T T G G G G G G
4 chr4_12122722 0 12122722 T T T T T T T T T T T T T T A A T T T T
4 chr4_12127199 0 12127199 T T T T T T T T C C C C T T T T T T T T
4 chr4_12128072 0 12128072 T T T T C C T T T T T T T T T T T T T T
4 chr4_12131871 0 12131871 C C C C C C C C T T T T C C C C C C C C
4 chr4_12151631 0 12151631 T T T T T T T T T T T T T T A A T T T T
4 chr4_12152704 0 12152704 T T C C C C T T T T T T T T T T T T T T
4 chr4_12155472 0 12155472 T T T T T T T T T T T T A T T T T T T T
4 chr4_12158576 0 12158576 C C C C C C C C C C C C C C C C T T C C
4 chr4_12171086 0 12171086 A A A A A A A A C C C C A A A A A A A A
4 chr4_12171218 0 12171218 A A A A A A A A A A A A A G A A A A A A
4 chr4_12173257 0 12173257 T T T T T T T T T T T T C C T T T T T T
4 chr4_12175935 0 12175935 A A A A A A A A G G G G A A A A A A A A
4 chr4_12175986 0 12175986 C C C C C C C C T T T T C C C C C C C C
4 chr4_12176564 0 12176564 T T T T T T T T C C C C T T T T T T T T
4 chr4_12185587 0 12185587 G G G G G G G G G G G G G G C G G G G G
4 chr4_12185707 0 12185707 G G G G G G G G A A A A G G G G G G G G
4 chr4_12195554 0 12195554 G G G G G G G G A A A A G G G G G G G G
4 chr4_12199785 0 12199785 T T T T T T T T T T T T T T G T T T T T
4 chr4_12200071 0 12200071 G G G G A G G G G G G G G G G G G G G G
4 chr4_12206891 0 12206891 C C C C C C C C C C C C C C A C C C C C
4 chr4_12208199 0 12208199 C C C C C C C C T T T T C C C C C C C C
4 chr4_12209853 0 12209853 G G G G G G G G A A A A G G G G G G G G
4 chr4_12209929 0 12209929 G G G G G G G T G G G G G G G G G G G G
4 chr4_12213590 0 12213590 G G G G G G G G G G G T G G G G G G G G
4 chr4_12216956 0 12216956 T T T T C T T T T T T T T T T T T T T T
4 chr4_12218315 0 12218315 C C C C C C C C T T T T C C C C C C C C
4 chr4_12222776 0 12222776 T T G T T T T T T T T T T T T T T T T T
4 chr4_12230465 0 12230465 T T C C C C T T T T T T T T T T T T T T
4 chr4_12230500 0 12230500 G G G G G G G G G G G G A A A A G G G G
4 chr4_12232626 0 12232626 G G A A A A G G G G G G G G G G G G G G
4 chr4_12242589 0 12242589 T T C T T T T T T T T T T T T T T T T T
4 chr4_12247908 0 12247908 C C C C C C C C G G G G C C C C C C C C
4 chr4_12250426 0 12250426 T T T T T T T T C C C C T T T T T T T T
4 chr4_12264444 0 12264444 T T T T T T T T C C C C T T T T T T T T
4 chr4_12276837 0 12276837 T T G T T T T T T T T T T T T T T T T T
4 chr4_12277457 0 12277457 C C T T T T C C C C C C C C C C C C C C
4 chr4_12280010 0 12280010 A A A A A A A A A A C C A A A A A A A A
4 chr4_12283292 0 12283292 G G G G G G G G G G G G A G G G G G G G
4 chr4_12291516 0 12291516 G G G G G G G G G G T T G G G G G G G G
4 chr4_12292694 0 12292694 C C C C C C C C C C C C C G C C C C C C
4 chr4_12292989 0 12292989 T T T T T T T T T T T T C T T T T T T T
4 chr4_12294334 0 12294334 C C C C C C T T C C C C C C C C C C T T
4 chr4_12296381 0 12296381 A A A A A A A A G G G G A A A A A A A A
4 chr4_12310017 0 12310017 G G G G G G G G G G G G G G G G T T G G
4 chr4_12314777 0 12314777 T T T T T T T T T T T T C C C C C C T T
4 chr4_12315597 0 12315597 G G G G G G G G G G A G G G G G G G G G
4 chr4_12326643 0 12326643 A A A A A A A A A A C C A A A A A A A A
4 chr4_12328671 0 12328671 T T T T T T T T C C C C T T T T T T T T
4 chr4_12330448 0 12330448 G G G G G G A A G G G G G G G G G G G G
4 chr4_12332599 0 12332599 A A A A A A A A G G G G A A A A G G A A
4 chr4_12335993 0 12335993 A A A A A A A A A A A A G G A A A A A A
4 chr4_12336502 0 12336502 G G A A A A G G A A A A A A A A A A G G
4 chr4_12350203 0 12350203 G G T T T T G G G G G G G G G G G G G G
4 chr4_12354025 0 12354025 C T C C C C C C C C C C C C C C C C C C
4 chr4_12355100 0 12355100 G G G G G G G G G G A G G G G G G G G G
4 chr4_12356708 0 12356708 A A A A A A A A G G G G A A A A A A A A
4 chr4_12359221 0 12359221 T T T T T T T T C C C C C C C C C C T T
4 chr4_12360480 0 12360480 C C C C C C C C C C T T C C C C C C C C
4 chr4_12373438 0 12373438 A A A A A A A A G G G G A A A A A A A A
4 chr4_12378139 0 12378139 T T T T T T G G T T T T T T T T T T T T
4 chr4_12383568 0 12383568 C C C C C C C C C C C C A C C C C C C C
4 chr4_12385171 0 12385171 A A A A A A A A G G G G A A A A A A A A
4 chr4_12387613 0 12387613 A A A A A A A A A A A A A A A A C C A A
4 chr4_12415998 0 12415998 T T T T T T T T A A A A T T T T T T T T
4 chr4_12417350 0 12417350 G G G G G G G G G G A G G G G G G G G G
4 chr4_12421339 0 12421339 G G G G G G G G A A A A G G G G G G G G
4 chr4_12423318 0 12423318 G G G G G G G G G G G G G G A G G G G G
4 chr4_12426087 0 12426087 T T T T T T T T T T T T T T T T G T T T
4 chr4_12446480 0 12446480 G G G G G G G G G G G G G G A A G G G G
4 chr4_12447381 0 12447381 T T G G G G T T G G G G G G G G G G T T
4 chr4_12459301 0 12459301 C T C C C C C C C C C C C C C C C C C C
4 chr4_12463826 0 12463826 A A A A A A A A A A A A G G A A A A A A
4 chr4_12474272 0 12474272 A A A A A A A A A A A A G G A A A A A A
4 chr4_12491485 0 12491485 C C C C C T C C C C C C C C C C C C C C
4 chr4_12491914 0 12491914 A A G G A G A A A A A A A A A A A A A A
4 chr4_12492602 0 12492602 T T T T T T T T T T T T T T T T C C T T
4 chr4_12500287 0 12500287 G G G G G G G G G G G G G G A G G G G G
4 chr4_12512435 0 12512435 G G C G G G G G G G G G G G G G G G G G
4 chr4_12514419 0 12514419 A G A A A A A A A A A A A A A A A A A A
4 chr4_12514599 0 12514599 T T T T T T T T T T T T T T T T C C T T
4 chr4_12519938 0 12519938 G G G G G G G G G G G G A A A G G G G G
4 chr4_12530096 0 12530096 A A A A A A A A A A A A A A A A A G A A
4 chr4_12531456 0 12531456 A A A A A A A A A A A A A A A A G G A A
4 chr4_12534779 0 12534779 G G G G G G G G G G G G G G G G T T G G
4 chr4_12535006 0 12535006 C C C C C T C C C C C C C C C C C C C C
4 chr4_12546612 0 12546612 T T G G T T T T T T T T T T T T T T T T
4 chr4_12548007 0 12548007 A A A A A A A A A A A A G G G G G G A A
4 chr4_12548898 0 12548898 G G G G G G G G G G G G G G G G A A G G
4 chr4_12549760 0 12549760 C C C C C C C C T T T T C C C C C C C C
4 chr4_12553543 0 12553543 T T T T T T C T T T T T T T T T T T T T
4 chr4_12560065 0 12560065 C C C C T T C C C C C C C C C C C C C C
4 chr4_12562412 0 12562412 A A A A A A A A A A A A C C A A A A A A
4 chr4_12568368 0 12568368 C C C C C C C C C C T T C C C C C C C C
4 chr4_12570113 0 12570113 G G G G G G G G G G G G G G A G G G G G
4 chr4_12573703 0 12573703 G G G G G G G G A A A A G G G G G G G G
4 chr4_12575230 0 12575230 A A A A A A A A A A A G A A A A A A A A
4 chr4_12576361 0 12576361 A A A A A A A A A A A A A G A A A A A A
4 chr4_12580225 0 12580225 T T T T T T T T T T T T T T C C T T T T
4 chr4_12580769 0 12580769 C C C C C C C C T T T T C C C C C C C C
4 chr4_12581865 0 12581865 G G G G G G G G G G G G A G G G G G G G
4 chr4_12584470 0 12584470 G G C C C C G G C C C C C C C C C C G G
4 chr4_12585290 0 12585290 G G G G G G G G G G G G G G A A G G G G
4 chr4_12588546 0 12588546 A C C C C C C C C C C C C C C C C C C C
4 chr4_12588884 0 12588884 C C C C C C C C C C C C C C C T C C C C
4 chr4_12594637 0 12594637 T T T T T T T T C C C C T T T T T T T T
4 chr4_12610970 0 12610970 C C T T T T C C C C C C C C C C C C C C
4 chr4_12616276 0 12616276 A G A A A A A A A A A A A A A A A A A A
4 chr4_12626548 0 12626548 C T T T T T C T T T T T T T T T T T T T
4 chr4_12630897 0 12630897 T T T T T T T T T T T T C T T T T T T T
4 chr4_12633888 0 12633888 C C C C C C C C C C C C C C C C A C C C
4 chr4_12638772 0 12638772 C C C C C C C C C C C C T T C C C C C C
4 chr4_12639809 0 12639809 C C C C C C C C C C A C C C C C C C C C
4 chr4_12643688 0 12643688 G G G G G G G G C C C C G G G G G G G G
4 chr4_12647590 0 12647590 G G A A G G G G G G G G G G G G G G G G
4 chr4_12648024 0 12648024 C C C C C C C C C C A C C C C C C C C C
4 chr4_12653208 0 12653208 C C T T C C C C C C C C C C C C C C C C
4 chr4_12653923 0 12653923 T T T T T T T T T T T T T T A A T T T T
4 chr4_12654634 0 12654634 G G G G G G G G A A A A G G G G G G G G
4 chr4_12654753 0 12654753 A A G G A A A A A A A A A A A A A A A A
4 chr4_12655162 0 12655162 A A A A A A A A C C C C A A A A A A A A
4 chr4_12656311 0 12656311 G G G G G G G G G G G G G G A A G G G G
4 chr4_12656758 0 12656758 C C C C C C C C C C C C C C A A C C C C
4 chr4_12658727 0 12658727 A G G G G G G G G G G G G G G G G G G G
4 chr4_12660172 0 12660172 G G G G G G G G G G G G G G G G A G G G
4 chr4_12662011 0 12662011 T T T T T T C T T T T T T T T T T T T T
4 chr4_12662785 0 12662785 T T T T T T T T T T T T C T T T T T T T
4 chr4_12663278 0 12663278 C C C C A C C C C C C C C C C C C C C C
4 chr4_12663817 0 12663817 A A A A A A A A A A A A A A A T A A A A
4 chr4_12664408 0 12664408 A A G G G G A A G G G G G G G G G G A A
4 chr4_12666392 0 12666392 A A G G G G A A G G G G G G G G G G A A
4 chr4_12673190 0 12673190 A A A A A A A A A A A G A A A A A A A A
4 chr4_12673980 0 12673980 T T T T T T T T T T T T C T T T T T T T
4 chr4_12681197 0 12681197 A A A A A A A A A A A A G G G G G G A A
4 chr4_12700695 0 12700695 G G G G G G G G G G G G G G T T G G G G
4 chr4_12703263 0 12703263 C C C C C C C C C C C C C T C C C C C C
4 chr4_12706749 0 12706749 C C C C C C C C T T T T C C C C C C C C
4 chr4_12714199 0 12714199 A A A A A A A A A A A A A A G G A A A A
4 chr4_12717596 0 12717596 C C C C C C C C G G G G C C C C C C C C
4 chr4_12718611 0 12718611 G G G G G G G G T T T T G G G G G G G G
4 chr4_12720565 0 12720565 G G G G G G G G G G G G A G G G G G G G
4 chr4_12729344 0 12729344 C C C C C C C C G G G G C C C C C C C C
4 chr4_12733967 0 12733967 G G A A G G G G G G G G G G G G G G G G
4 chr4_12734863 0 12734863 A A A A A A A A A A A A A G A A A A A A
4 chr4_12740881 0 12740881 C C C C C C C C C C C C C T C C C C C C
4 chr4_12741473 0 12741473 A A A A A A A A A A A A G G A A A A A A
4 chr4_12743920 0 12743920 C C C C C C C C A A A A C C C C C C C C
4 chr4_12751256 0 12751256 C C C C C C C C T T C C C C C C C C C C
4 chr4_12754288 0 12754288 G G G G G G G G A A A A G G G G G G G G
4 chr4_12754812 0 12754812 C C C T C C C C C C C C C C C C C C C C
4 chr4_12755029 0 12755029 C C C C C C C C C C C C C C C C G G C C
4 chr4_12756396 0 12756396 G G G G G G G G G G G G A G G G G G G G
4 chr4_12757981 0 12757981 G G G G G G G G A A A A G G G G G G G G
4 chr4_12761625 0 12761625 G G G G G G G G G G G G G G G G A G G G
4 chr4_12769309 0 12769309 G G G G A G G G G G G G G G G G G G G G
4 chr4_12769327 0 12769327 A A G G G G A A G G G G G G G G G G A A
4 chr4_12776942 0 12776942 G G G G G G A G G G G G G G G G G G G G
4 chr4_12794984 0 12794984 C C C C A C C C C C C C C C C C C C C C
4 chr4_12795006 0 12795006 G G G G G G G G G G G G G G G G C C G G
4 chr4_12820976 0 12820976 A A A A A A A A A A A A G G G G G G A A
4 chr4_12825586 0 12825586 G G G G G G G G G G A G G G G G G G G G
4 chr4_12827954 0 12827954 C C C C C T C C C C C C C C C C C C C C
4 chr4_12830740 0 12830740 A A A A A A A A A A A A A A A A C C A A
4 chr4_12843009 0 12843009 G G G G G G G G G G G G G G G G A A G G
4 chr4_12846566 0 12846566 T T T T T T T T T T T T T T C T T T T T
4 chr4_12848935 0 12848935 C C C C C C C C C C C C C T C C C C C C
4 chr4_12853712 0 12853712 C C C C C C C C C C C C A C C C C C C C
4 chr4_12859516 0 12859516 G G A A A A G G G G G G G G G G G G G G
4 chr4_12861923 0 12861923 A A A A A A A A G G G G A A A A A A A A
4 chr4_12868272 0 12868272 C C C C C C C C G G G G C C C C C C C C
4 chr4_12871088 0 12871088 A A A A A A A A G G G G A A A A A A A A
4 chr4_12876171 0 12876171 C C C C C T C C C C C C C C C C C C C C
4 chr4_12878966 0 12878966 C C C T C C C C C C C C C C C C C C C C
4 chr4_12879118 0 12879118 G G G G G G G G G G G G G G G G A A G G
4 chr4_12879958 0 12879958 G G G G G G G G G G G G G G A G G G G G
4 chr4_12880040 0 12880040 G G G G G G G G G G G G A A A A A A G G
4 chr4_12883073 0 12883073 C C T T C T C C C C C C C C C C C C C C
4 chr4_12883872 0 12883872 A A A A A A A A A A A A A A A G A A A A
4 chr4_12899537 0 12899537 C C C C C C C C C C C T C C C C C C C C
4 chr4_12908090 0 12908090 G G G G G G G G C C C C G G G G G G G G
4 chr4_12910895 0 12910895 A A A A A A A A G G G G A A A A A A A A
4 chr4_12913488 0 12913488 T T T T T T T T C C T T T T T T T T T T
4 chr4_12915751 0 12915751 G G G G G G G G G G G G G T G G G G G G
4 chr4_12916105 0 12916105 A A A A A G A A A A A A A A A A A A A A
4 chr4_12916547 0 12916547 G G G G A G G G G G G G G G G G G G G G
4 chr4_12916685 0 12916685 G G G G G G G G G G G G A A G G G G G G
4 chr4_12918894 0 12918894 A A A A A A A A A A A A A A A A G G A A
4 chr4_12922448 0 12922448 T T T T T T T T T T T T A T T T T T T T
4 chr4_12926150 0 12926150 C C T T C C C C C C C C C C C C C C C C
4 chr4_12934457 0 12934457 T T T T T T T T C C C C T T T T T T T T
4 chr4_12935905 0 12935905 T T T T T T T T T T C T T T T T T T T T
4 chr4_12938085 0 12938085 C C C C T T C C C C C C C C C C C C C C
4 chr4_12945053 0 12945053 C C C C C C C C C C C C C C C C T T C C
4 chr4_12958143 0 12958143 G G G G G G G G A A A G G G G G G G G G
4 chr4_12958777 0 12958777 T T G G G G T T T T T T T T T T T T T T
4 chr4_12959679 0 12959679 C C C C C C C C T T T T C C C C C C C C
4 chr4_12965619 0 12965619 A A A A A A A A A A A A A A A A A G A A
4 chr4_12971542 0 12971542 G G G G G G G G G G G G G G A G G G G G
4 chr4_12971545 0 12971545 G G G G G G G G G G G G C C G G G G G G
4 chr4_12974689 0 12974689 A A A A A A A G A A A A A A A A A A A A
4 chr4_12977615 0 12977615 C C C C C C C C C C C C C C A C C C C C
4 chr4_12980400 0 12980400 T T C C T T T T C C C C C C C C C C T T
4 chr4_12981529 0 12981529 C C C C C C C C T T T T C C C C C C C C
4 chr4_12981861 0 12981861 G G A A A A G G G G G G G G G G G G G G
4 chr4_12983839 0 12983839 T T A A A A A T A A A A A A A A A A T T
4 chr4_12983877 0 12983877 T T T T T T T T T T T T C T T T T T T T
4 chr4_12984474 0 12984474 C C C C C C C C C C C C A C C C C C C C
4 chr4_12987049 0 12987049 A A A C A A A A A A A A A A A A A A A A
4 chr4_12989563 0 12989563 G G G G A A G G G G G G G G G G G G G G
4 chr4_12991755 0 12991755 C C C C T T C C C C C C C C C C C C C C
4 chr4_12999843 0 12999843 T T T T T T T T C T T T T T T T T T T T
4 chr4_13000955 0 13000955 T T T T T T T T T T T T C C C C C C T T
4 chr4_13001960 0 13001960 A A A T A A A A A A A A A A A A A A A A
4 chr4_13004283 0 13004283 G G G G G G G G A A A A G G G G G G G G
4 chr4_13020997 0 13020997 C C C C C C C C C C C C C C C T C C C C
4 chr4_13025293 0 13025293 T T T T T T A T T T T T T T T T T T T T
4 chr4_13026973 0 13026973 C C G G G G C C G G G G G G G G G G C C
4 chr4_13028900 0 13028900 C C C C C C C C C C C C C T C C C C C C
4 chr4_13029983 0 13029983 C C C C C C C C C C C C C C C T C C C C
4 chr4_13030811 0 13030811 C C T T T T C C C C C C C C T T C C C C
4 chr4_13030873 0 13030873 C C C C C C C C A A A A C C C C C C C C
4 chr4_13031398 0 13031398 G G G G G G G G C G G G G G G G G G G G
4 chr4_13042570 0 13042570 A A A G G G A A A A A A A A A A A A A A
4 chr4_13050136 0 13050136 G G G G G G G G C G C G G G G G G G G G
4 chr4_13052259 0 13052259 C C A C C C C C C C C C C C C C C C C C
4 chr4_13086131 0 13086131 T T T T T T T T T T T T T T T T C C T T
4 chr4_13086519 0 13086519 G G G G G G G G G G G G G G G G A A G G
4 chr4_13094736 0 13094736 G G G G G G G G A G G G A G G G G G G G
4 chr4_13097777 0 13097777 G G G G G G G G T T T T G G G G G G G G
4 chr4_13102156 0 13102156 G G G G G G G G C C C C G G G G G G G G
4 chr4_13104892 0 13104892 C C C C C C C C C C C C C C C T C C C C
4 chr4_13106572 0 13106572 C C C C C C C T C C C C C C C C C C C C
4 chr4_13106614 0 13106614 T T T T T T T T G G G G T T T T T T T T
4 chr4_13106820 0 13106820 C C C T T T C C C C C C C C C C C C C C
4 chr4_13113350 0 13113350 C C C C T T C C C C C C C C C C C C C C
4 chr4_13113464 0 13113464 T T C T T T T T T T T T T T T T T T T T
4 chr4_13116545 0 13116545 T T T T G T T T T T T T T T T T T T T T
4 chr4_13118969 0 13118969 G G G G G G G G G G G G G G A G G G G G
4 chr4_13120635 0 13120635 T T T T T T T T G G G G G G G G G G T T
4 chr4_13121576 0 13121576 G G G G G G G G C C C C G G G G G G G G
4 chr4_13136164 0 13136164 T T T T T T T T A A A A T T T T T T T T
4 chr4_13137269 0 13137269 G G G G G G G G A A A A G G G G G G G G
4 chr4_13144548 0 13144548 A A A A A A A A C C C C A A A A A A A A
4 chr4_13145438 0 13145438 C C C C C C C C C C C C C C C C T T C C
4 chr4_13147870 0 13147870 T T C C C C T T T T T T T T T T T T T T
4 chr4_13148901 0 13148901 C C C C C C C C C C C C C C C C C T C C
4 chr4_13168202 0 13168202 G G G G G G G G C G G G G G G G G G G G
4 chr4_13170121 0 13170121 A A C C C C A A C C C C C C C C C C A A
4 chr4_13179899 0 13179899 A A A A A A A A A A A A A A A A G G A A
4 chr4_13183451 0 13183451 A A A A A A A A G G G G A A A A A A A A
4 chr4_13184014 0 13184014 C C C C C C C C A C A A C C C C C C C C
4 chr4_13190315 0 13190315 A A A A A A A A G G A A A A A A A A A A
4 chr4_13190655 0 13190655 C C C C C C C C C C C C C G C C C C C C
4 chr4_13194710 0 13194710 T T T T T T T T T T T T C C T T T T T T
4 chr4_13197352 0 13197352 C C T T C C C C C C C C C C C C C C C C
4 chr4_13205304 0 13205304 C C C C C C C C C C C C C T C C C C C C
4 chr4_13205923 0 13205923 A A A A A A A A A A A A A T A A A A A A
4 chr4_13210106 0 13210106 C C C C C C C C G G G G C C C C C C C C
4 chr4_13211454 0 13211454 C C C C C C C T C C C C C C C C C C C C
4 chr4_13213118 0 13213118 G G G G G G G G G G G G G G G G A A G G
4 chr4_13213632 0 13213632 A A A A A A A A C C C C A A A A A A A A
4 chr4_13223302 0 13223302 C C G G G G C G G G G G G G G G G G C C
4 chr4_13225008 0 13225008 T T T T T T C T T T T T T T T T T T T T
4 chr4_13227426 0 13227426 G G A A A A G G G G G G G G G G G G G G
4 chr4_13230498 0 13230498 T T T T T T T T A A A A T T T T T T T T
4 chr4_13232075 0 13232075 T T T T T T T T T T C T T T T T T T T T
4 chr4_13236224 0 13236224 G G G G G G G G G G G G G G A A G G G G
4 chr4_13237101 0 13237101 G G G G G G G G G G A G G G G G G G G G
4 chr4_13241105 0 13241105 T T C C C C T T T T T T C C C C T T T T
4 chr4_13248078 0 13248078 G G G G G G G G G G C G G G G G G G G G
4 chr4_13253879 0 13253879 T T C C C C T T C C C C C C C C C C T T
4 chr4_13256753 0 13256753 G G G G G G A G G G G G G G G G G G G G
4 chr4_13257311 0 13257311 A A A A A A A A A A A A A C A A C C A A
4 chr4_13261535 0 13261535 C C C C C C C C C C C C C C C C C T C C
4 chr4_13262273 0 13262273 A A A A A A A A A A A G A A A A A A A A
4 chr4_13262405 0 13262405 T T T T T T T T C C C C T T T T T T T T
4 chr4_13265678 0 13265678 T T T T T T T T T T T T C C T T C C T T
4 chr4_13267993 0 13267993 T T T T T T T T T T C T T T T T T T T T
4 chr4_13272172 0 13272172 T T T T G G T T T T T T T T T T T T T T
4 chr4_13272701 0 13272701 T T T T G G T T T T T T T T T T T T T T
4 chr4_13273118 0 13273118 G G G G G G G G G G G G A A G G G G G G
4 chr4_13273951 0 13273951 G G G G G G G G A A A A G G G G G G G G
4 chr4_13278892 0 13278892 G G G G G G A A G G G G G G G G G G G G
4 chr4_13279580 0 13279580 C C C C C C C C T T C C C C C C C C C C
4 chr4_13282530 0 13282530 C C C C C C C C T T T T C C C C C C C C
4 chr4_13283128 0 13283128 G G G G G G G G G G G G A G G G G G G G
4 chr4_13283781 0 13283781 A A A A A A A A G G G G A A A A A A A A
4 chr4_13284579 0 13284579 G G G G G G G G C C C C G G G G G G G G
4 chr4_13295268 0 13295268 T T G G T T T T T T T T T T T T T T T T
4 chr4_13301018 0 13301018 A A T T A A A A A A A A A A A A A A A A
4 chr4_13301207 0 13301207 G G G G A A G G G G G G G G G G G G G G
4 chr4_13301687 0 13301687 A A A A A A A A A A A A G G G G A A A A
4 chr4_13308619 0 13308619 G T G G G G G T G G G G G G G G G G G G
4 chr4_13309411 0 13309411 A A A A A A A A A A A A A A A A C C A A
4 chr4_13311827 0 13311827 G G G G G G G G T T T T G G G G G G G G
4 chr4_13322563 0 13322563 A G G G G G G G G G G G G G G G G G G G
4 chr4_13325396 0 13325396 T T T T T T T T C C C C T T T T T T T T
4 chr4_13328511 0 13328511 G G G G G G A G G G G G G G G G G G A A
4 chr4_13329378 0 13329378 A A A A A A A A C C C C A A A A A A A A
4 chr4_13334893 0 13334893 T T T T T T T T T T T T T T C C T T T T
4 chr4_13337181 0 13337181 T T T T T T T T T T T T C C T T T T T T
4 chr4_13339496 0 13339496 T T T T C T T T T T T T T T T T T T T T
4 chr4_13340507 0 13340507 C C C C C C C C C C C T C C C C C C C C
4 chr4_13341473 0 13341473 T T T T T T T T T T G T T T T T T T T T
4 chr4_13342933 0 13342933 C T T T T T C T T T T T T T T T T T C C
4 chr4_13344659 0 13344659 A G A A A A A G A A A A A A A A A A A A
4 chr4_13346649 0 13346649 G G G G G G G G G G G G G G G G A G G G
4 chr4_13350862 0 13350862 G G G G G G G G C C C C G G G G G G G G
4 chr4_13356284 0 13356284 A A A A A A A A G G G G A A A A A A A A
4 chr4_13357375 0 13357375 G G G G G G G G G G G G G G G G A A G G
4 chr4_13366664 0 13366664 G G G G G G G G G G G G G G A A G G G G
4 chr4_13370707 0 13370707 A A A A A A A A G G G G A A A A A A A A
4 chr4_13374849 0 13374849 A A A A A A A T A A A A A A A A A A A A
4 chr4_13378731 0 13378731 A A A A A A A A A A A A G G A A G G A A
4 chr4_13378897 0 13378897 C C C C C C C C A A A A C C C C C C C C
4 chr4_13384593 0 13384593 G G G G G T G G G G G G G G G G G G G G
4 chr4_13390494 0 13390494 C C C C C C C C C C C C C C G G C C C C
4 chr4_13401348 0 13401348 C C C C C C C C T T T T T T T T T T C C
4 chr4_13403705 0 13403705 T T T T T T T T A A A A T T T T T T T T
4 chr4_13410914 0 13410914 C T T T T T T T T T T T T T T T T T C C
4 chr4_13411257 0 13411257 T T C C C C T T C C C C C C C C C C C C
4 chr4_13416990 0 13416990 C C T T C C C C C C C C C C C C C C C C
4 chr4_13418095 0 13418095 G G G G G G G G T T T T T T T T T T G G
4 chr4_13425350 0 13425350 C C C C C C C C T T T T C C C C C C C C
4 chr4_13426633 0 13426633 A A A A A A A A A A A A A A G G G G A A
4 chr4_13435103 0 13435103 T T T T A T T T T T T T T T T T T T T T
4 chr4_13439315 0 13439315 G G G G G T G G G G G G G G G G G G G G
4 chr4_13439655 0 13439655 G G G G G G G G G G G G G T G G G G G G
4 chr4_13450605 0 13450605 A A A A A A A A T T T T A A A A A A A A
4 chr4_13455107 0 13455107 C C C C C G C C C C C C C C C C C C C C
4 chr4_13455674 0 13455674 G G G G G G G G A G G G G G G G G G G G
4 chr4_13462709 0 13462709 G G G G G G G G T T T T G G G G G G G G
4 chr4_13468810 0 13468810 G G G G G G G G A A A A G G G G G G G G
4 chr4_13469990 0 13469990 T T T T T T T T C C C C T T T T T T T T
4 chr4_13472682 0 13472682 A A A A A A A A A A A A A A G G A A A A
4 chr4_13473921 0 13473921 G G G G C G G G G G G G G G G G G G G G
4 chr4_13475160 0 13475160 A A A A A A A A A T A A A A A A A A A A
4 chr4_13475307 0 13475307 T T T T T T G T T T T T T T T T T T T T
4 chr4_13482898 0 13482898 T T T T T T T T A A A A T T T T T T T T
4 chr4_13484125 0 13484125 A A A A A A A A A G G G A A A A A A A A
4 chr4_13485708 0 13485708 G G A G G G G G G G G G G G G G G G G G
4 chr4_13486671 0 13486671 A A A A A A A A A T T T A A A A A A A A
4 chr4_13487400 0 13487400 C C C C C C C C C T C T C C C C C C C C
4 chr4_13487517 0 13487517 A A A A A A A A A A A A G G A A A A A A
4 chr4_13490186 0 13490186 G G G G G G G G G G C G G G G G G G G G
4 chr4_13491850 0 13491850 A A A C A A A A A A A A A A A A A A A A
4 chr4_13492026 0 13492026 G G G G G G G G A G G G G G G G G G G G
4 chr4_13498394 0 13498394 A A A A A G A A G G G G A A A A A A A A
4 chr4_13500154 0 13500154 A A A A A A A A G G G G A A A A A A A A
4 chr4_13504783 0 13504783 T T T T T T T T C C C C T T T T T T T T
4 chr4_13504802 0 13504802 C C C C C C C C C C C C G G C C C C C C
4 chr4_13531973 0 13531973 T T T T T T T T G G G G T T T T T T T T
4 chr4_13534511 0 13534511 A A A A A A A A A G A A A A A A A A A A
4 chr4_13548309 0 13548309 A A A G A G A A A A A A A A A A A A A A
4 chr4_13548939 0 13548939 A A A A A G A A A A A A A A A A A A A A
4 chr4_13552247 0 13552247 G G G G G G G G C C C C G G G G G G G G
4 chr4_13558709 0 13558709 A A A A A A A A A A A A C C A A A A A A
4 chr4_13559018 0 13559018 G G G T G G G G G G G G G G G G G G G G
4 chr4_13564330 0 13564330 G G G G G G G G G G G G G G A A G G G G
4 chr4_13568485 0 13568485 G G A G G G G G G G G G G G G G G G G G
4 chr4_13577887 0 13577887 A A A A A A A A G G A A A A A A A A A A
4 chr4_13579936 0 13579936 C C C C C T C C C C C C C C C C C C C C
4 chr4_13583157 0 13583157 C C C T C C C C C C C C C C C C C C C C
4 chr4_13593910 0 13593910 G G G G G G G G G G G G G G G G A A G G
4 chr4_13594040 0 13594040 C C C C C C C C T T T T C C C C C C C C
4 chr4_13604777 0 13604777 A A A A A A A A G G G G A A A A A A A A
4 chr4_13605535 0 13605535 G G G G G G G G G G G G G G A G G G G G
4 chr4_13605620 0 13605620 A A A A A A A A A G A G A A A A A A A A
4 chr4_13609769 0 13609769 T T T T T T T T G T T T T T T T T T T T
4 chr4_13615887 0 13615887 G G G G G G A G G G G G G G G G G G G G
4 chr4_13619468 0 13619468 C C C C C C C C C C C C T T T T T T C C
4 chr4_13619837 0 13619837 A A A A A A A A A G A A A A A A A A A A
4 chr4_13620987 0 13620987 T T T T T T T T T T T T T T T T C C T T
4 chr4_13621059 0 13621059 G G G G G G G G G G G G A G G G A A G G
4 chr4_13623343 0 13623343 T T C C C C C C C C C C C C C C C C T T
4 chr4_13624952 0 13624952 T T T T T T T T T T T T C C T T T T T T
4 chr4_13653759 0 13653759 G G G G G G G G A A A A G G G G G G G G
4 chr4_13656102 0 13656102 G G G G G G G G G G G G G G G G A A G G
4 chr4_13657345 0 13657345 A A A A A A A A A A A A A A A G A A A A
4 chr4_13668752 0 13668752 C C T T C C C C C C C C C C C C C C C C
4 chr4_13668994 0 13668994 G G G G G G G G A A A A G G G G G G G G
4 chr4_13670358 0 13670358 C C C C C C C C C C C C C T C C C C C C
4 chr4_13675351 0 13675351 A A A A A A A A A A A A A A G G A A A A
4 chr4_13683551 0 13683551 A T T T T T A T T T T T T T T T T T A A
4 chr4_13684737 0 13684737 G G G G A G G G G G G G G G G G G G G G
4 chr4_13686671 0 13686671 A A A A A A A A A A A A G G A G G G A A
4 chr4_13686853 0 13686853 G G G G G G A G G G A G G G G G G G G G
4 chr4_13692412 0 13692412 C C C C C C C C C C C T C C C C C C C C
4 chr4_13695562 0 13695562 A A A A A A A A A A A A A G A A A A A A
4 chr4_13695843 0 13695843 G T T T T T T T T T T T T T T T T T T T
4 chr4_13699274 0 13699274 C C G G G G C C C C C C C C C C C C C C
4 chr4_13703744 0 13703744 A A A A A A A A A A A A A G A A A A A A
4 chr4_13709906 0 13709906 C C C C C C C C T T T T C C C C C C C C
4 chr4_13713628 0 13713628 C C C C C C C C G G G G C C C C C C C C
4 chr4_13714628 0 13714628 C C C C C C C C C C C C C C C C T T C C
4 chr4_13722192 0 13722192 A A A A A A A A G G G G A A A A A A A A
4 chr4_13726401 0 13726401 T T T T T T T T C C C C T T T T T T T T
4 chr4_13727583 0 13727583 A A A A A A A A A A A A A T A A A A A A
4 chr4_13730935 0 13730935 G G G G G G G G G G G G G G G G T T G G
4 chr4_13732081 0 13732081 G G A A A A G G G G G G G G G G G G G G
4 chr4_13737526 0 13737526 C C C T C C C C C C C C C C C C C C T T
4 chr4_13740553 0 13740553 T T T T T T T T C C C C T T T T T T T T
4 chr4_13744425 0 13744425 G G G G G G G G A A A A G G G G G G G G
4 chr4_13745621 0 13745621 C C C C C T C C C C C C C C C C C C C C
4 chr4_13747854 0 13747854 G G G G G G G T G G G G G G G G G G G G
4 chr4_13765278 0 13765278 A A A A A A A A A A A A A G A A A A A A
4 chr4_13766466 0 13766466 T T T T T T T T T T T T G T T T T T T T
4 chr4_13774243 0 13774243 T T T T T T T T T T T T T T C C T T T T
4 chr4_13780118 0 13780118 G G G G G G G G G G G G A A G G G G G G
4 chr4_13781516 0 13781516 T T T T T T T T C C C C T T T T T T T T
4 chr4_13787235 0 13787235 A A A A A A A A G G G G A A A A A A A A
4 chr4_13793843 0 13793843 A A G G G G A A G G G G G G G G G G A A
4 chr4_13801310 0 13801310 C C C C C C C C T T T T T T T T T T C C
4 chr4_13810615 0 13810615 A A A G A A A A A A A A A A A A A A A A
4 chr4_13812846 0 13812846 G G G G G G G G G T G T G G G G G G G G
4 chr4_13814932 0 13814932 T T G G G G T T T T T T G T G G G G T T
4 chr4_13819708 0 13819708 T T T T T T T T C C C C T T T T T T T T
4 chr4_13828388 0 13828388 T T T T T T T T T T T T T T A T T T T T
4 chr4_13839009 0 13839009 A A A A A T A A A A A A A A A A A A A A
4 chr4_13846726 0 13846726 G G G G G G G G G G G G A A G G G G G G
4 chr4_13850660 0 13850660 A A A A A A A A A A A A A A A A C C A A
4 chr4_13851022 0 13851022 G G G G G G G G G G A G G G G G G G G G
4 chr4_13851088 0 13851088 C C T T T T C C T T T T T T T T T T C C
4 chr4_13860743 0 13860743 C C C C C C C C G G G G C C C C C C C C
4 chr4_13861366 0 13861366 A A A C A A A A A A A A A A A A A A A A
4 chr4_13863335 0 13863335 A A A T A A A A A A A A A A A A A A A A
4 chr4_13870284 0 13870284 C C C C A C C C C C C C C C C C C C C C
4 chr4_13880318 0 13880318 G G G G A A G G G G G G G G G G G G G G
4 chr4_13881307 0 13881307 G G G G G G G G T T T T G G G G G G G G
4 chr4_13887632 0 13887632 T T T T T T T T T T C C T T T T T T T T
4 chr4_13889390 0 13889390 A A A A A A A A A G A G A A A A A A A A
4 chr4_13891508 0 13891508 C C A A A A C C A A A A A A A A A A A A
4 chr4_13905360 0 13905360 G G G G G G G G G G G G A A G G G G G G
4 chr4_13907151 0 13907151 C C C C C C T T C C C C C C C C C C C C
4 chr4_13908926 0 13908926 C C C C C C C C T T T T C C C C C C C C
4 chr4_13909312 0 13909312 T T C T C T T T T T T T T T T T T T T T
4 chr4_13919420 0 13919420 G G G G G G G G A G G G G G G G G G G G
4 chr4_13927339 0 13927339 G G A G A G G G G G G G G G G G G G G G
4 chr4_13936965 0 13936965 C C C C C C C C C C C C G G C C C C C C
4 chr4_13940244 0 13940244 A A A A A A A A A A A A A A A A G G A A
4 chr4_13942240 0 13942240 G G G G G G G G A G G G G G G G G G G G
4 chr4_13949713 0 13949713 C C C C C C C C C C A C C C C C C C C C
4 chr4_13953058 0 13953058 T T T T T T T T C T T T T T T T T T T T
4 chr4_13955811 0 13955811 C T C C C C C C C C C C C C C C C C C C
4 chr4_13956613 0 13956613 C C C C C C C C C C T T C C C C C C C C
4 chr4_13957422 0 13957422 G G G G G G G G A A G G G G G G G G G G
4 chr4_13959314 0 13959314 C C C C C C C C T T T T C C C C C C C C
4 chr4_13959648 0 13959648 G G G G G G G G G G G G A A G G G G G G
4 chr4_13963901 0 13963901 G G G G G G G G G G A G G G G G G G G G
4 chr4_13964733 0 13964733 G G G G G G G G G G G G G G G G A A G G
4 chr4_13964975 0 13964975 C C C C C C C C G G G G C C C C C C C C
4 chr4_13967572 0 13967572 G G G G G G G G G G A G G G G G G G G G
4 chr4_13968176 0 13968176 C C C C C C C C C C C T C C C C C C C C
4 chr4_13974888 0 13974888 C C C C C C C C C C C C T T C C C C C C
4 chr4_13978802 0 13978802 G G G G A G G G G G G G G G G G G G G G
4 chr4_13980717 0 13980717 T T T T T T T T C C C C T T T T T T T T
4 chr4_13987233 0 13987233 G G G G G G G G A A A A G G G G G G G G
4 chr4_13987681 0 13987681 C C C C C C C C C C C C C C G G C C C C
4 chr4_13988244 0 13988244 G G G G G G G G G G G G G T G G G G G G
4 chr4_13991707 0 13991707 G G G G G G G G A A A A G G G G G G G G
4 chr4_13992196 0 13992196 C C C C C C C C C C C C C T C C C C C C
4 chr4_13997632 0 13997632 G G G G G G G G A G A A G G G G G G G G
4 chr4_13998150 0 13998150 A A A A A A A A A A A G A A A A A A A A
4 chr4_13998343 0 13998343 G G G G G G G G G G A G A A A A G G G G
4 chr4_14001144 0 14001144 G G A A G G G G G G G G A A A A A A G G
4 chr4_14007613 0 14007613 A A A A A A A A G G G G A A A A A A A A
4 chr4_14010177 0 14010177 A A A A A A A A A A A A A A A A A T A A
4 chr4_14011259 0 14011259 A A A A A A A A C C C C A A A A A A A A
4 chr4_14011955 0 14011955 T T T T T T T T C C C C T T T T T T T T
4 chr4_14012047 0 14012047 G G G G G G G G G G G G A A A G A A G G
4 chr4_14024587 0 14024587 C C A C C C C C C C C C C C C C C C C C
4 chr4_14030235 0 14030235 A A A A A A A A A A A A A G A A A A A A
4 chr4_14031551 0 14031551 C C C C C C C C A A A A C C C C C C C C
4 chr4_14032107 0 14032107 C C C C C C C C G G G G C C C C C C C C
4 chr4_14033459 0 14033459 G G T T T T G G T T T T T T T T T T G G
4 chr4_14037248 0 14037248 A A A A A A A A A G A A A A A A A A A A
4 chr4_14038475 0 14038475 G G A A A A G G G G G G A A A A A A G G
4 chr4_14041649 0 14041649 G G G G G G G G G G G G G G A A G G G G
4 chr4_14049247 0 14049247 C C C C C C C C C T C T C C C C C C C C
4 chr4_14051650 0 14051650 T T T T T T T T T T T T T T T T C C T T
4 chr4_14058339 0 14058339 A A A A A A A A G G G G A A A A A A A A
4 chr4_14058383 0 14058383 C C C C C C C C T T T T C C C C C C C C
4 chr4_14066412 0 14066412 C C C C C C C C G G G G C C C C C C C C
4 chr4_14071262 0 14071262 G G G G G G G G A A A A G G G G G G G G
4 chr4_14071843 0 14071843 C C C C C C C C C T C T C C C C C C C C
4 chr4_14080828 0 14080828 T T T T T T T T T T T T T T C T T T T T
4 chr4_14086646 0 14086646 C C C C C C C C C T C T C C C C C C C C
4 chr4_14094230 0 14094230 A A A A A A A A A T A A A A A A A A A A
4 chr4_14097480 0 14097480 C C C C C C T T T T T T C C C C C C C C
4 chr4_14099486 0 14099486 T T C C C C C C C C C C C C C C C C C C
4 chr4_14099996 0 14099996 A A A A A A A A A C A C A A A A A A A A
4 chr4_14106533 0 14106533 G G A A G G G G G G G G G G G G G G G G
4 chr4_14106778 0 14106778 T T T T C T T T C C C C C C C C C C T T
4 chr4_14107392 0 14107392 T T T T T T T T C C C C T T T T T T T T
4 chr4_14113091 0 14113091 G G G G G G T T G G G G G G G G G G G G
4 chr4_14141857 0 14141857 G G G G G G G G G G G G G G G G A A G G
4 chr4_14144301 0 14144301 A A A A A A A A G G G G A A A A A A A A
4 chr4_14151655 0 14151655 C C C C C C C C T T T T C C C C C C C C
4 chr4_14152152 0 14152152 A A C C C C A A C C C C C C C C C C A A
4 chr4_14153076 0 14153076 C C C C C C C C C C C C C C T T C C C C
4 chr4_14155893 0 14155893 C C C C C C C C A C C C C C C C C C C C
4 chr4_14167530 0 14167530 T T T T T T T T C C C C T T T T T T T T
4 chr4_14170082 0 14170082 C C A C C C C C C C C C C C C C C C C C
4 chr4_14174254 0 14174254 A A A A A A A A A G A A A A A A A A A A
4 chr4_14175732 0 14175732 A A A A A A A A A A A G A A A A A A A A
4 chr4_14176163 0 14176163 G G G G G G G G A G G G G G G G G G G G
4 chr4_14182453 0 14182453 A A A A A A A A G G G G A A A A A A A A
4 chr4_14183470 0 14183470 C C C C C C C C T T T T C C C C C C C C
4 chr4_14185227 0 14185227 G G A G G G G G G G G G G G G G G G G G
4 chr4_14186712 0 14186712 C C T T C T C C C C C C C C C C C C C C
4 chr4_14203962 0 14203962 C C C C C C C C C C C C C C C C T T C C
4 chr4_14204788 0 14204788 A G G G G G G G G G G G G G G G G G G G
4 chr4_14205102 0 14205102 T T T T T T T T T T T T T T T T G G T T
4 chr4_14212242 0 14212242 G G G G G T G G G G G G G G G G G G G G
4 chr4_14216767 0 14216767 A A A A A A A A A A A A A G A A A A A A
4 chr4_14217457 0 14217457 G G G G G G G G G G G G G G G G T T G G
4 chr4_14218183 0 14218183 G G G G G G G G A A A A G G G G G G G G
4 chr4_14221676 0 14221676 C C C C C C C C G G G G C C C C C C C C
4 chr4_14222038 0 14222038 G G G G G G G G G G G G G G G G A A G G
4 chr4_14222646 0 14222646 G G G G G G G G G G G G A G G G G G G G
4 chr4_14222852 0 14222852 C C C C C C C C C C C C C T C C C C C C
4 chr4_14223209 0 14223209 C C C C C C T T C C C C C C C C C C C C
4 chr4_14223738 0 14223738 T T T T T T T T C C C C T T T T T T T T
4 chr4_14224042 0 14224042 C C C C C T C C C C C C C C C C C C C C
4 chr4_14224056 0 14224056 G G G G G G G G T T T T G G G G G G G G
4 chr4_14229728 0 14229728 C C C C C C C C C C C T C C C C C C C C
4 chr4_14236581 0 14236581 C C C C C C C C C C C C C T C C C C C C
4 chr4_14238240 0 14238240 C C C C T T C C C C C C C C C C C C T T
4 chr4_14239240 0 14239240 C C C C C C C C T T T T C C C C C C C C
4 chr4_14249134 0 14249134 C C T T T T C C C C C C C C C C C C C C
4 chr4_14255626 0 14255626 C C C C C C C C C C C C C C C C C G C C
4 chr4_14259124 0 14259124 A A A A A A A A A A A A G G G G G G A A
4 chr4_14271621 0 14271621 C C C C C C C C C C C C C C C C T T C C
4 chr4_14275315 0 14275315 C C C T C T C C C C C C C C C C C C C C
4 chr4_14277172 0 14277172 C C C C C C C C G G G G C C C C C C C C
4 chr4_14277980 0 14277980 A A A A A A A A C C C C A A A A A A A A
4 chr4_14278259 0 14278259 G G G G G G G G G G G G G G G G A A G G
4 chr4_14283825 0 14283825 A A A A A A A A G G G G A A A A A A A A
4 chr4_14287323 0 14287323 A A A A A A A A G G G G A A A A A A A A
4 chr4_14291264 0 14291264 T T C T T T T T T T T T T T T T T T T T
4 chr4_14291892 0 14291892 G G G G G G G G G G G G A A A A A A G G
4 chr4_14294625 0 14294625 T T T T T T T T T T T T T T T T C C T T
4 chr4_14294993 0 14294993 G G G G G G G G G G G G G G A G G G G G
4 chr4_14297240 0 14297240 C C C C C C C C C C C C C C C T C C C C
4 chr4_14304563 0 14304563 C C C T C C C C C C C C C C C C C C C C
4 chr4_14307600 0 14307600 G G G G G G G G G G C G G G G G G G G G
4 chr4_14311845 0 14311845 G G G G G G G G G G G G G G A G G G G G
4 chr4_14328634 0 14328634 T T G T T T T T T T T T T T T T T T T T
4 chr4_14329787 0 14329787 C C C C C C C C C T C T C C C C C C C C
4 chr4_14340181 0 14340181 C C C C C C C C A A A A C C C C C C C C
4 chr4_14340767 0 14340767 C C C C C C C C C C C C C C T T C C C C
4 chr4_14344044 0 14344044 G G G G A G G G G G G G G G G G G G G G
4 chr4_14349575 0 14349575 G G G G G G G G A A A A G G G G G G G G
4 chr4_14349658 0 14349658 C C C C T T C C C C C C C C C C C C C C
4 chr4_14357059 0 14357059 G G G G G G G G G G G G C G G G G G G G
4 chr4_14361281 0 14361281 A G G G G G G G G G G G G G G G G G G G
4 chr4_14366975 0 14366975 C C C C C C C T C C C C C C C C C C C C
4 chr4_14377761 0 14377761 A A G G A A A A A A A A A A A A A A A A
4 chr4_14384619 0 14384619 A A G G A A A A A A A A A A A A A A A A
4 chr4_14392203 0 14392203 T T T T T T T T G T T T T T T T T T T T
4 chr4_14397036 0 14397036 G G G G A G G G G G G G G G G G G G G G
4 chr4_14399600 0 14399600 C C T T T T C C C C C C C C C C C C C C
4 chr4_14400316 0 14400316 G G G G G G G G G G G G A G G G G G G G
4 chr4_14401840 0 14401840 C C C C C C C C C T C C C C C C C C C C
4 chr4_14409913 0 14409913 A A A A A A A A A A A A G G A A A A A A
4 chr4_14425111 0 14425111 A A A A A A A A C C C C A A A A A A A A
4 chr4_14429037 0 14429037 T T T T T T T T C C C C T T T T T T T T
4 chr4_14432537 0 14432537 G G G G A G G G G G G G G G G G G G G G
4 chr4_14433116 0 14433116 A A G G G G A A G G G G G G G G G G A A
4 chr4_14435219 0 14435219 C C C C C C C C A A A A C C C C C C C C
4 chr4_14435639 0 14435639 G G G G G G G G A G A G G G G G G G G G
4 chr4_14435796 0 14435796 A A A A A A A A T T A T A A A A A A A A
4 chr4_14437687 0 14437687 C C C C C C C C A A A A C C C C C C C C
4 chr4_14448876 0 14448876 G G G G G G G G A G A A G G G G G G G G
4 chr4_14453260 0 14453260 G G G G G G G G G G G G G G A A G G G G
4 chr4_14464593 0 14464593 A A A G A A A A A A A A A A A A A A A A
4 chr4_14474153 0 14474153 T T T T T T T T C C C C T T T T T T T T
4 chr4_14476490 0 14476490 T T T T C T T T T T T T T T T T T T T T
4 chr4_14483621 0 14483621 C T T T T T C C T T T T T T T T T T C C
4 chr4_14489575 0 14489575 G G G G G G G G A G A G G G G G G G G G
4 chr4_14497111 0 14497111 T T T T T T T T T T T T G T T T T T T T
4 chr4_14499814 0 14499814 C C C C C C C C C C C C C T C C C C C C
4 chr4_14500011 0 14500011 C C C C C C C C C C C C C C C C C T C C
4 chr4_14505107 0 14505107 T T T T C T T T T T T T T T T T T T T T
4 chr4_14511494 0 14511494 A A A A A A A A G G G G A A A A A A A A
4 chr4_14515534 0 14515534 T T T T T T T T C C C C T T T T T T T T
4 chr4_14519480 0 14519480 C T C C C C C C C C C C C C C C C C C C
4 chr4_14522583 0 14522583 C C C C C C C C C C C C C T C C C C C C
4 chr4_14530417 0 14530417 T T T T T T T T T T T T T T C T T T T T
4 chr4_14535366 0 14535366 C C C C C C C C C C C C C C T T C C C C
4 chr4_14545250 0 14545250 C C C C C T C C C C C C C C C C C C C C
4 chr4_14557465 0 14557465 T T T T T T T T T T C T T T T T T T T T
4 chr4_14559197 0 14559197 A A A A A A A A A A A A A A A A A G A A
4 chr4_14565385 0 14565385 C T T T T T T T T T T T T T T T T T T T
4 chr4_14572917 0 14572917 C C C C C C C C C G C C C C C C C C C C
4 chr4_14577154 0 14577154 C C C C C C C C C C C C C C C C C T C C
4 chr4_14587729 0 14587729 A A G G G G G G A A A A G G G G G G A A
4 chr4_14598658 0 14598658 G G G G G G G G G G G G A G G G G G G G
4 chr4_14608312 0 14608312 G G G G G G A A G G G G G G G G G G G G
4 chr4_14609098 0 14609098 T T T T T T T T T T T T C C C C C T T T
4 chr4_14609468 0 14609468 C C C C C C C C C C C C C T C C C C C C
4 chr4_14618328 0 14618328 C C C C C C C C G G G G C C C C C C C C
4 chr4_14620182 0 14620182 A A A A A A A A T T T T A A A A A A A A
4 chr4_14639429 0 14639429 G G G G G G G G A A A A G G G G G G G G
4 chr4_14639625 0 14639625 T T T T T T T T T T T T T T T T G T T T
4 chr4_14652958 0 14652958 C C C C C C T T C C C C C C C C C C C C
4 chr4_14657063 0 14657063 T T T T T T T T T T T T T T T T C C T T
4 chr4_14660847 0 14660847 G G C C G G G G G G G G G G G G G G G G
4 chr4_14660981 0 14660981 T T T T T T T T T T T T T T T T C C T T
4 chr4_14661065 0 14661065 C G G G G G G G G G G G G G C G G G G G
4 chr4_14670195 0 14670195 G G G G G G G G C C C C G G G G G G G G
4 chr4_14676274 0 14676274 G G G G G G G G A G A A G G G G G G G G
4 chr4_14681029 0 14681029 G G G G G G G G A G A G G G G G G G G G
4 chr4_14683278 0 14683278 C C C C C C C C C C C C C C C C A C C C
4 chr4_14685028 0 14685028 C C C C C C C C T T T T C C C C C C C C
4 chr4_14687974 0 14687974 A A T T A T A A T T T T A A A A A A A A
4 chr4_14696407 0 14696407 G G G G G G G G A G G G G G G G G G G G
4 chr4_14704417 0 14704417 A A A A A A A A A A A A A A A A C C A A
4 chr4_14709586 0 14709586 C C C C C C C C C C C C T T C C C C C C
4 chr4_14709622 0 14709622 C C C C C C C C C C C T C C C C C C C C
4 chr4_14721145 0 14721145 G G G G G G A G G G G G G G G G G G G G
4 chr4_14736981 0 14736981 T T T T T T T T T T T T T T T T C C T T
4 chr4_14740981 0 14740981 G G G G G G G G G G G G G G A A G G G G
4 chr4_14741333 0 14741333 C C T T C T C C C C C C C C C C C C C C
4 chr4_14747900 0 14747900 G G G G G G G G G G G G A A G G G G G G
4 chr4_14749305 0 14749305 A A A A A C A A A A A A C C C C C C A A
4 chr4_14755569 0 14755569 G G G G G G G G A A A A G G G G G G G G
4 chr4_14756955 0 14756955 C C C C C C C C C C C C T T C C C C C C
4 chr4_14762886 0 14762886 C T T T T T T T T T T T T T T T T T C C
4 chr4_14764239 0 14764239 C C C C C C C C T T T T C C C C C C C C
4 chr4_14765381 0 14765381 A A A A A A A A A A A A A A A T A A A A
4 chr4_14768154 0 14768154 G G G G A G G G G G G G G G G G G G G G
4 chr4_14769245 0 14769245 C C C C C C C C C C C C C C C C T T C C
4 chr4_14769554 0 14769554 C C C C C C C C T T T T C C C C C C C C
4 chr4_14771398 0 14771398 G G G G A G G G G G G G G G G G G G G G
4 chr4_14773799 0 14773799 C C C C C C C C C C C C A C C C C C C C
4 chr4_14786804 0 14786804 A A A A A A A A T T T T A A A A A A A A
4 chr4_14788701 0 14788701 C C G G C G C C C C C C C C C C C C C C
4 chr4_14798817 0 14798817 A A A A A A A A A A A A A G A A A A A A
4 chr4_14802256 0 14802256 C C C C C C C C C C C C T T T T T T C C
4 chr4_14803677 0 14803677 T T C C C C C T C C C C C C C C C C T T
4 chr4_14805489 0 14805489 C C C C C C C C T T T T C C C C C C C C
4 chr4_14814540 0 14814540 T T T T C T T T T T T T T T T T T T T T
4 chr4_14818899 0 14818899 T T C C C T T T T T T T T T T T T T T T
4 chr4_14820038 0 14820038 C C C C C C C C C C C G C C C C C C C C
4 chr4_14832255 0 14832255 T T T T T T T T C C C C T T T T T T T T
4 chr4_14837316 0 14837316 C C C C C C C C G G G G C C C C C C C C
4 chr4_14840501 0 14840501 A A A A A G A A A A A A A A A A A A A A
4 chr4_14840621 0 14840621 T T T T T T T T T T T T T T T T C T T T
4 chr4_14848459 0 14848459 G G A A A A G G A A A A A A A A A A G G
4 chr4_14848781 0 14848781 G G G G G G G G G G A G G G G G G G G G
4 chr4_14853915 0 14853915 G G G G G G G G C C C C G G G G G G G G
4 chr4_14859324 0 14859324 C C T T C T C C C C C C C C C C C C C C
4 chr4_14863667 0 14863667 G G G G G G G G G G G G G G C C G G G G
4 chr4_14865073 0 14865073 G G G G G G G G A A A A G G G G G G G G
4 chr4_14872599 0 14872599 G G G G G G G G A A A A G G G G G G G G
4 chr4_14877365 0 14877365 G G A A A G G G G G G G G G G G G G G G
4 chr4_14877711 0 14877711 T T T T T T T T A A A A T T T T T T T T
4 chr4_14877962 0 14877962 A A A G A A A A A A A A A A A A A A A A
4 chr4_14884314 0 14884314 C C C C C T C C C C C C C C C C C C C C
4 chr4_14887859 0 14887859 A A A A A A A A A A A A A T A A A A A A
4 chr4_14891945 0 14891945 C C C C C C C C G G G G C C C C C C C C
4 chr4_14892060 0 14892060 C C C C C G C C C C C C C C C C C C C C
4 chr4_14897164 0 14897164 C C C C C C C C C C C C C C T T C C C C
4 chr4_14899697 0 14899697 A A C C A C A A C C C C A A A A A A A A
4 chr4_14899958 0 14899958 G G G G G G G G G G G G G G G G A A G G
4 chr4_14908678 0 14908678 T T T T T T T T C T C T T T T T T T T T
4 chr4_14914317 0 14914317 G G G G G G G G A A A A G G G G G G G G
4 chr4_14918469 0 14918469 A A A A A A A A G G G G A A A A A A A A
4 chr4_14920738 0 14920738 C C C C C T C C C C C C C C C C C C C C
4 chr4_14921953 0 14921953 A A A A A A A A A A A A A A A A A G A A
4 chr4_14924387 0 14924387 C C C C C C C C C C C T C C C C C C C C
4 chr4_14927317 0 14927317 C C C C C C C C G G G G C C C C C C C C
4 chr4_14928925 0 14928925 T T T T T T T T T T T T C C T T T T T T
4 chr4_14932539 0 14932539 C C T T C T C C C C C C C C C C C C C C
4 chr4_14934329 0 14934329 C C C C C C C C C C C C C C G G C C C C
4 chr4_14939832 0 14939832 C C T T T T C C C C C C C C C C C C C C
4 chr4_14953297 0 14953297 C C C C C T C C C C C C C C C C C C C C
4 chr4_14953408 0 14953408 C C C C C C C C C C C C C C C C T T C C
4 chr4_14963126 0 14963126 A A A A A A A A G G G G A A A A A A A A
4 chr4_14968863 0 14968863 G G G G G G G G G G G G T T G G G G G G
4 chr4_14974224 0 14974224 A A A A A A A A A C A C A A A A A A A A
4 chr4_14980942 0 14980942 C C C C C T C C C C C C C C C C C C C C
4 chr4_14998689 0 14998689 G G G G G G A A G G G G G G G G G G G G
4 chr4_15000688 0 15000688 A A G G A G A A A A A A G G G G G G A A
4 chr4_15001904 0 15001904 C C C C C C A A C C C C C C C C C C C C
4 chr4_15006380 0 15006380 G G G G G G G G G G G G G G A G G G G G
4 chr4_15010802 0 15010802 T T T T T T T T T T T T A T T T T T T T
4 chr4_15016769 0 15016769 G G G G G G G G G G G G A G G G G G G G
4 chr4_15024051 0 15024051 G G G G A G G G G G G G G G G G G G G G
4 chr4_15027011 0 15027011 C C C C C C C C C C C C C G C C C C C C
4 chr4_15027524 0 15027524 A A A A A A A A G G G G A A A A A A A A
4 chr4_15029723 0 15029723 C C C T C C C C C C C C C C C C C C C C
4 chr4_15031845 0 15031845 C C C C C C C C T T T T C C C C C C C C
4 chr4_15032873 0 15032873 A A A A A A A A A A A A A A A A C C A A
4 chr4_15034382 0 15034382 G G A G G G G G G G G G G G G G G G G G
4 chr4_15035166 0 15035166 G G G G G G G G G G G G A A G G G G G G
4 chr4_15036623 0 15036623 C C C C C C C C C C C C C C C C C T C C
4 chr4_15038259 0 15038259 C C C C C C C C C C C C T T C C C C C C
4 chr4_15042400 0 15042400 C C C C C C C C C C C C C C T T C C C C
4 chr4_15045677 0 15045677 A A G G G G A A G G G G G G G G G G A A
4 chr4_15053497 0 15053497 A A A A A A A A G G G G A A A A A A A A
4 chr4_15054593 0 15054593 T T T T T T T T T T C T T T T T T T T T
4 chr4_15056652 0 15056652 C C C C C C C C C C C C C C T T C C C C
4 chr4_15059838 0 15059838 G G G G G G G G G T T T G G G G G G G G
4 chr4_15060751 0 15060751 A T T T T T T T T T T T T T T T T T T T
4 chr4_15062121 0 15062121 C C C C C C C C A C C C C C C C C C C C
4 chr4_15067017 0 15067017 T T T T T T T T T T T T T T T T C C T T
4 chr4_15076783 0 15076783 G G G G G G G G G G G G A A G G G G G G
4 chr4_15081088 0 15081088 T T T T T T T T A T T T T T T T T T T T
4 chr4_15084968 0 15084968 C C C C T T C C C C C C C C C C C C C C
4 chr4_15092010 0 15092010 G G G G G G G G G G G G A G G G G G G G
4 chr4_15095486 0 15095486 C C T T T T C C C C C C C C C C C C C C
4 chr4_15099234 0 15099234 C C C C C C C C G G G G C C C C C C C C
4 chr4_15100032 0 15100032 C C C C C C C T C C C C C C C C C C C C
4 chr4_15103640 0 15103640 G G G G G G C G G G G G G G G G G G G G
4 chr4_15105709 0 15105709 A A A A A A A A T T T T A A A A A A A A
4 chr4_15105866 0 15105866 C C T T T T C C C C C C C C C C C C C C
4 chr4_15108456 0 15108456 A A A A A A A A A A A A A A A G A A A A
4 chr4_15110093 0 15110093 T T T T T T T T T T T T T T T T A T T T
4 chr4_15110353 0 15110353 C C C C C C C C C G C C C C C C C C C C
4 chr4_15120786 0 15120786 G G G G G G G G G G G G G G A A G G G G
4 chr4_15131133 0 15131133 C C C C C C C C C C C C A C C C C C C C
4 chr4_15132756 0 15132756 T T T T T T T T T T T T C T T T T T T T
4 chr4_15137319 0 15137319 T T T T T T T T T T T T C T T T T T T T
4 chr4_15138343 0 15138343 C T C C C C C C C C C C C C C C C C C C
4 chr4_15141666 0 15141666 G G G G G G G G G G G G G G A G G G G G
4 chr4_15143536 0 15143536 C C T T T T C C C C C C C C C C C C C C
4 chr4_15146860 0 15146860 C C C C C C C C G G G G C C C C C C C C
4 chr4_15146977 0 15146977 C C C C C C C C C C C C C T C C C C C C
4 chr4_15159066 0 15159066 C C C C C C C C C C C C T T T T C C C C
4 chr4_15161847 0 15161847 C T C C C C C C C C C C C C C C C C C C
4 chr4_15167355 0 15167355 A A A A A A A A A A A A A G A A A A A A
4 chr4_15177701 0 15177701 G G G G G G G G G G A G G G G G G G G G
4 chr4_15177875 0 15177875 C C T T T T C C C C C C C C C C C C C C
4 chr4_15183654 0 15183654 A A A A A A A A C C C C A A A A A A A A
4 chr4_15186520 0 15186520 C C C C C C C T C C C C C C C C C C C C
4 chr4_15188287 0 15188287 G G G G G G A G G G G G G G G G G G G G
4 chr4_15188327 0 15188327 C C C C C C C C C C C T C C C C C C C C
4 chr4_15189785 0 15189785 C C C C C C C G C C C C C C C C C C C C
4 chr4_15193167 0 15193167 C C C C C C C C C C C C C C C C C T C C
4 chr4_15211701 0 15211701 C C T T T T C C T T T T T T T T T T C C
4 chr4_15212557 0 15212557 T T T T T T T T C T C C T T T T T T T T
4 chr4_15214846 0 15214846 G G G G G G G G A G G G G G G G G G G G
4 chr4_15215522 0 15215522 T T T T T T T T C T T T T T T T T T T T
4 chr4_15215887 0 15215887 A A A A A A A A T T T T A A A A A A A A
4 chr4_15218610 0 15218610 G G G G G G G G G T G G G G G G G G G G
4 chr4_15222465 0 15222465 T T T T T T T T C T T T T T T T T T T T
4 chr4_15226859 0 15226859 C C C C C C C C G G G G C C C C C C C C
4 chr4_15236528 0 15236528 T T T T A A T T T T T T T T T T T T T T
4 chr4_15238280 0 15238280 A A A A A A A A G G G G A A A A A A A A
4 chr4_15240524 0 15240524 G G C C C C C C C C C C C C C C C C G G
4 chr4_15244140 0 15244140 C C C C C C C C C C C C C C C C C T C C
4 chr4_15247345 0 15247345 C C T T T T C C C C C C C C C C C C C C
4 chr4_15247491 0 15247491 C C C C C C C G C C C C C C C C C C C C
4 chr4_15253185 0 15253185 C C T T T T C C C C C C C C C C C C C C
4 chr4_15258864 0 15258864 C C C C C C C T C C C C C C C C C C C C
4 chr4_15263295 0 15263295 G G G G G G G G G G G G G G G G A G G G
4 chr4_15263416 0 15263416 A A A A A A A A A A A A C C A A A A A A
4 chr4_15268209 0 15268209 A A A A A A A A A G A A A A A A A A A A
4 chr4_15271344 0 15271344 G G C C C C G G G G G G G G G G G G G G
4 chr4_15273908 0 15273908 G G G G G G G G C C C C G G G G G G G G
4 chr4_15276039 0 15276039 C C C C C C C C C C C C C C C C G G C C
4 chr4_15280363 0 15280363 G G G G G G G G A A A A G G G G G G G G
4 chr4_15290458 0 15290458 G G A A A A G G G G G G G G G G G G G G
4 chr4_15290936 0 15290936 G G G G G G G G G G G G A G G G G G G G
4 chr4_15294425 0 15294425 C C C C C C C C C C C C C C T T C C C C
4 chr4_15295228 0 15295228 T T T T T T T T C C C C T T T T T T T T
4 chr4_15301058 0 15301058 A A A A A A A A A T A A A A A A A A A A
4 chr4_15305344 0 15305344 C C C C C C C C C C C C C C T T C C C C
4 chr4_15310745 0 15310745 A A G G G G G G G G G G G G G G A A G G
4 chr4_15315631 0 15315631 C C C C C C C C C C C C C C T T C C C C
4 chr4_15324662 0 15324662 A A A A A A A A A A A T A A A A A A A A
4 chr4_15326244 0 15326244 G G A G G G G G G G G G G G G G G G G G
4 chr4_15339449 0 15339449 A A A A A A A A G G G G A A A A A A A A
4 chr4_15340170 0 15340170 G G A A A A G G G G G G G G G G G G G G
4 chr4_15340837 0 15340837 G G G G G G G G G G G G G G G G A G G G
4 chr4_15345774 0 15345774 C C C C C C C C C C C T C C C C C C C C
4 chr4_15346782 0 15346782 A A A A A A A A G G G G A A A A A A A A
4 chr4_15354523 0 15354523 G G A A G G G G G G G G G G G G G G G G
4 chr4_15357488 0 15357488 C C C C C C C C T T T T T T T T T T C C
4 chr4_15359289 0 15359289 G G G G G G G G A A A A G G G G G G G G
4 chr4_15370318 0 15370318 G G G G G G A G G G G G G G G G G G G G
4 chr4_15372560 0 15372560 T T T T T T A T T T T T T T T T T T T T
4 chr4_15380308 0 15380308 T T T T T T T T C C C C T T T T T T T T
4 chr4_15380823 0 15380823 C C C C C C C T C C C C C C C C C C C C
4 chr4_15383222 0 15383222 T T C C C C T T C C C C C C C C C C T T
4 chr4_15385621 0 15385621 T T T T T T T T C C C C C C C C C C T T
4 chr4_15387011 0 15387011 A A A A A A A A G G G G A A A A A A A A
4 chr4_15389175 0 15389175 G G T T T T G G G G G G G G G G G G G G
4 chr4_15391991 0 15391991 C C C C C C C C C C C C C G C C C C C C
4 chr4_15395349 0 15395349 T T T T T T T T C C C C T T T T T T T T
4 chr4_15398459 0 15398459 G G G G G G G G G G G G A G G G G G G G
4 chr4_15402216 0 15402216 A A G G G G A A A A A A A A A A A A A A
4 chr4_15411403 0 15411403 G G G G G G G G T T T T G G G G G G G G
4 chr4_15412279 0 15412279 A A A A G G A A A A A A A A A A A A A A
4 chr4_15418931 0 15418931 C C C C C C C C C C C C T T C C T T C C
4 chr4_15420674 0 15420674 C C C C C C C C C C C T C C C C C C C C
4 chr4_15420953 0 15420953 A A A A A A A C A A A A A A A A A A A A
4 chr4_15426140 0 15426140 A A A A A A A A A A A A C C C C C C A A
4 chr4_15469090 0 15469090 G G G G G G G G G G G G C G G G G G G G
4 chr4_15473828 0 15473828 T T T T T T T T T T G T T T T T T T T T
4 chr4_15480128 0 15480128 T T T T T T T T T T T T T T T T C C T T
4 chr4_15482190 0 15482190 C C C C C C C C C C C C C T C C C C C C
4 chr4_15487778 0 15487778 G G G G G G G G A A A A A A A A A A G G
4 chr4_15492702 0 15492702 C C C C C C C C T T T T C C C C C C C C
4 chr4_15493878 0 15493878 G G G G G G G G G G G G A G G G G G G G
4 chr4_15497522 0 15497522 T T T T T T T T T T T T G T T T T T T T
4 chr4_15514362 0 15514362 C C C C C C C C C C C T C C C C C C C C
4 chr4_15519179 0 15519179 T T T T T T T T C C C C T T T T T T T T
4 chr4_15530934 0 15530934 A A A A A A A A A A A A A A A A G G A A
4 chr4_15531251 0 15531251 T T T T T T T T T T T T T T T T C C T T
4 chr4_15532047 0 15532047 G G G G G G G G T T T T G G G G G G G G
4 chr4_15549768 0 15549768 G G G G G G G G C C C C G G G G G G G G
4 chr4_15552411 0 15552411 G G G G G G G G G G G G A A G G G G G G
4 chr4_15554790 0 15554790 G G A A A A G G G G G G G G G G G G G G
4 chr4_15560719 0 15560719 G G A A A A G G G G G G G G G G G G G G
4 chr4_15567677 0 15567677 C C C C C C C C T T T T C C C C C C C C
4 chr4_15568238 0 15568238 C C T T T T C C C C C C C C C C C C C C
4 chr4_15574445 0 15574445 C C T T T T C C T T T T T T T T T T C C
4 chr4_15576410 0 15576410 G G G G G G G G G G G G A G G G G G G G
4 chr4_15579172 0 15579172 G G G G G G G G G G G T G G G G G G G G
4 chr4_15582620 0 15582620 C C C C C C C C C C C C C C C C T T C C
4 chr4_15582855 0 15582855 G G C C C C G G C C C C C C C C C C G G
4 chr4_15583013 0 15583013 A A A A A A A A G G G G A A A A A A A A
4 chr4_15590745 0 15590745 C C C C C C C C T T T T C C C C C C C C
4 chr4_15597912 0 15597912 T T C C C C T T C C C C C C C C C C T T
4 chr4_15615491 0 15615491 C C C C C C C C C C C C T T C C C C C C
4 chr4_15617588 0 15617588 T T T T T T G T T T T T T T T T T T T T
4 chr4_15619130 0 15619130 C C C C C T C C C C C C C C C C C C C C
4 chr4_15621570 0 15621570 T T C C C C T T C C C C C C C C C C T T
4 chr4_15622279 0 15622279 T T T T C T T T T T T T T T T T T T T T
4 chr4_15627196 0 15627196 G G G G G G G G G G G G G G G G G T G G
4 chr4_15628581 0 15628581 A A G G G G A G G G G G G G G G G G A A
4 chr4_15628813 0 15628813 C C C C C T C C C C C C C C C C C C C C
4 chr4_15640902 0 15640902 G G A A A A A G A A A A A A A A A A A A
4 chr4_15644205 0 15644205 G G G G G G G G G G G G G G A G G G G G
4 chr4_15661030 0 15661030 C C C C C C C C T T T T C C C C C C C C
4 chr4_15661066 0 15661066 G G G G G G G G G G G G G G G G T T G G
4 chr4_15662274 0 15662274 C C C C C C C C C C G G C C C C C C C C
4 chr4_15666613 0 15666613 C C T T T T C C C C C C C C C C C C C C
4 chr4_15668206 0 15668206 C C C C C C C C T T T T C C C C C C C C
4 chr4_15671562 0 15671562 G G G G G G G G A A A A G G G G G G G G
4 chr4_15671573 0 15671573 G G G G G G G G A A A A G G G G G G G G
4 chr4_15671709 0 15671709 G G A A A A G G A A A A A A A A A A G G
4 chr4_15675387 0 15675387 C C T T C T C C C C C C C C C C C C C C
4 chr4_15678017 0 15678017 C C C C C C C C T T T T C C C C C C C C
4 chr4_15678101 0 15678101 C C C C C C C C C C C C C C T T C C C C
4 chr4_15690740 0 15690740 A A A A A A A A A A A A A G A A A A A A
4 chr4_15692407 0 15692407 G G G G G G G G G G G G C C G G G G G G
4 chr4_15693830 0 15693830 C C C C C C C C C C C C C C C C C T C C
4 chr4_15700836 0 15700836 T T T T T T T T C T T T T T T T T T T T
4 chr4_15701428 0 15701428 T T T T T T T T T T T T T T C T T T T T
4 chr4_15704025 0 15704025 T T T T T T T T T T T T C T T T T T T T
4 chr4_15705679 0 15705679 G G G G G G G G A A A G G G G G G G G G
4 chr4_15705812 0 15705812 C C C C C C C C T T T T C C C C C C C C
4 chr4_15706395 0 15706395 T T T T T T T T C C C C T T T T T T T T
4 chr4_15720279 0 15720279 G G G G G G G G G G G G G G G G A A G G
4 chr4_15720414 0 15720414 C C C C C C C C C C C C C T C C C C C C
4 chr4_15722624 0 15722624 G G A A A G G G G G G G G G G G G G G G
4 chr4_15728261 0 15728261 T T T T T T T T T T T T A A T T T T T T
4 chr4_15728632 0 15728632 G G G G G G G G G G G T G G G G G G G G
4 chr4_15734544 0 15734544 G G G G G G G G T T T T T T T T T T G G
4 chr4_15738850 0 15738850 G G T T T T G G G G G G G G G G G G G G
4 chr4_15739938 0 15739938 C C C C C C C C T T T T C C C C C C C C
4 chr4_15741197 0 15741197 T T T T T T T T T T T T T T T T C C T T
4 chr4_15745528 0 15745528 T T T T T T T T A A A A T T T T T T T T
4 chr4_15748428 0 15748428 T T C C C T T T T T T T T T T T T T T T
4 chr4_15748457 0 15748457 A A G G A A A A A A A A A A A A A A A A
4 chr4_15760838 0 15760838 T T T T T T T T C C C C T T T T T T T T
4 chr4_15763910 0 15763910 A G G G G G A G A G G G G G G G G G G G
4 chr4_15769192 0 15769192 G G C C G G G G G G G G G G G G G G G G
4 chr4_15770047 0 15770047 T T C C C C T T C C C C T T T T T T T T
4 chr4_15774765 0 15774765 C C C C C T C C C C C C C C C C C C C C
4 chr4_15776717 0 15776717 G G G G G G G G A A A A G G G G G G G G
4 chr4_15781402 0 15781402 G G A A A G G G G G G G G G G G G G G G
4 chr4_15786650 0 15786650 G G G G G G G G A A A A G G G G G G G G
4 chr4_15810528 0 15810528 A A A A A A A A G G G G A A A A A A A A
4 chr4_15818696 0 15818696 A A A A A A A A G G G G A A A A A A A A
4 chr4_15821518 0 15821518 G G A G A G G G G G G G G G G G G G G G
4 chr4_15825770 0 15825770 A A A A A A A A C C C C A A A A A A A A
4 chr4_15827871 0 15827871 C C C C C C C C C T C C C C C C C C C C
4 chr4_15828743 0 15828743 G G G G A G G G G G G G G G G G G G G G
4 chr4_15828801 0 15828801 T T G T G T T T T T T T T T T T T T T T
4 chr4_15834281 0 15834281 C C C T C T C C C C C C C C C C C C C C
4 chr4_15836214 0 15836214 G G G G G G G G A A A A G G G G G G G G
4 chr4_15842017 0 15842017 C C C C C C C C C C C C C C C C T T C C
4 chr4_15849028 0 15849028 C C C C C C C C T T T T C C C C C C C C
4 chr4_15849970 0 15849970 G G G G G G G G G G G G G G G G A A G G
4 chr4_15850576 0 15850576 G G G G G G G G G G G G G G A G G G G G
4 chr4_15858536 0 15858536 C C C C A A C C C C C C C C C C C C C C
4 chr4_15884526 0 15884526 G G G G G G G G G G G G G G A A G G G G
4 chr4_15893156 0 15893156 C C C C C C C C T T T T C C C C C C C C
4 chr4_15894043 0 15894043 A A A A A A A A A G A A A A A A A A A A
4 chr4_15905845 0 15905845 G G A A A A G G A A A A G G G G G G G G
4 chr4_15909246 0 15909246 C C C T C C C C C C C C C C C C C C C C
4 chr4_15912373 0 15912373 T T C C C C C T C C C C C C C C C C C C
4 chr4_15920364 0 15920364 T T T T T T T T G G G G T T T T T T T T
4 chr4_15922042 0 15922042 C C C C C C C C C C C C C C C C T T C C
4 chr4_15929417 0 15929417 T T T T T T T T G G G G T T T T T T T T
4 chr4_15931802 0 15931802 G G G G G G G G G G G G A G G G G G G G
4 chr4_15937857 0 15937857 T T C T T T T T C C C C C C C C C C T T
4 chr4_15940381 0 15940381 C C C T C C C C C C C C C C C C C C C C
4 chr4_15949423 0 15949423 C C C C C C C C C C C C C C C G C C C C
4 chr4_15951218 0 15951218 G G G G A G G G G G G G G G G G G G G G
4 chr4_15952065 0 15952065 G G G G G G G G G G G G A G G G G G G G
4 chr4_15952675 0 15952675 C C C C C C C C G G G G C C C C C C C C
4 chr4_15960627 0 15960627 A A A A A A A A A A A A A A A A G G A A
4 chr4_15961317 0 15961317 C C C C C C C C C G G G C C C C C C C C
4 chr4_15972725 0 15972725 T T T T T T T T T T T T C C T T T T T T
4 chr4_15986742 0 15986742 T T T T T T T T T T T T T T G G T T T T
4 chr4_15986860 0 15986860 C C C C C C C C C C C C C C C C T T C C
4 chr4_15987226 0 15987226 C C C C C C C C T T T T C C C C C C C C
4 chr4_15991392 0 15991392 G G G G G G G G A A A A G G G G G G G G
4 chr4_15997199 0 15997199 G G G G G G A G G G G G G G G G G G G G
4 chr4_15998380 0 15998380 G G G G G G G G T T T T G G G G G G G G
4 chr4_16001934 0 16001934 T T T T T T T T C C C C T T T T T T T T
4 chr4_16014033 0 16014033 A A C C C C A A A A A A C C C C C C A A
4 chr4_16019767 0 16019767 A A C C A A A A A A A A A A A A A A A A
4 chr4_16024060 0 16024060 T T T T T T T T T T T T C T T T T T T T
4 chr4_16027987 0 16027987 C C C C C C C C T T T T C C C C C C C C
4 chr4_16034946 0 16034946 A G G G G G G G G G G G G G G G G G G G
4 chr4_16040722 0 16040722 T T T T T T T T C C C C T T T T T T T T
4 chr4_16044435 0 16044435 C C T T C C C C C C C C C C C C C C C C
4 chr4_16044563 0 16044563 G G C C G G G G G G G G G G G G G G G G
4 chr4_16050497 0 16050497 T T A A T T T T T T T T T T T T T T T T
4 chr4_16051659 0 16051659 G G G G C C G G G G G G G G G G G G G G
4 chr4_16056894 0 16056894 C C C C C C C C T T T T C C C C C C C C
4 chr4_16067766 0 16067766 C C C C C C C C C C C C T T T T T T C C
4 chr4_16071491 0 16071491 T T T T T T C T T T T T T T T T T T T T
4 chr4_16071620 0 16071620 G G G G G G G G G G G G G G G G T T G G
4 chr4_16080027 0 16080027 T T T T T T T T A A A A T T T T T T T T
4 chr4_16081919 0 16081919 G G A G G G G G G G G G G G G G G G G G
4 chr4_16082654 0 16082654 A A A A A A A A G G G G A A A A A A A A
4 chr4_16086267 0 16086267 C C C C C C C C T T T T C C C C C C C C
4 chr4_16088438 0 16088438 C C C C C C C C C C C C C T C C C C C C
4 chr4_16090365 0 16090365 C C C C C C C C T T T T C C C C C C C C
4 chr4_16095074 0 16095074 T T T T G T T T T T T T T T T T T T T T
4 chr4_16095824 0 16095824 G G G G G G G G A A A A G G G G G G G G
4 chr4_16098267 0 16098267 G G A A A A G G A A A A A A A A A A G G
4 chr4_16100299 0 16100299 T T C C C C C C C C C C C C C C C C T T
4 chr4_16100616 0 16100616 G G A A A A G G A A A A A A A A A A G G
4 chr4_16110638 0 16110638 T T T T T T T T T T T T T T A T T T T T
4 chr4_16113481 0 16113481 G G G G G G G G G G G G C G G G G G G G
4 chr4_16113750 0 16113750 C C T T T T C C C C C C C C C C C C C C
4 chr4_16116440 0 16116440 A A A A A A A A A A A A A A G G A A A A
4 chr4_16117270 0 16117270 C C C C C C C C A A A A C C C C C C C C
4 chr4_16130242 0 16130242 T T T T T T T T T T T T T T T T A A T T
4 chr4_16130736 0 16130736 G G G G G G G G A A A A G G G G G G G G
4 chr4_16132678 0 16132678 T T T T T T T T A A A A T T T T T T T T
4 chr4_16142534 0 16142534 T T T T T T T T C C C C T T T T T T T T
4 chr4_16148463 0 16148463 C C A A A A C C C C C C C C C C C C C C
4 chr4_16152945 0 16152945 C C C C C C C C T T T T C C C C C C C C
4 chr4_16157324 0 16157324 T T T T T T T T A A A A T T T T T T T T
4 chr4_16161590 0 16161590 C C C C T T C C C C C C C T C C C C C C
4 chr4_16162687 0 16162687 C C C C C C C C C C C C C T C C C C C C
4 chr4_16174539 0 16174539 T T T T T T T T T T T T T T T T C C T T
4 chr4_16179471 0 16179471 C C C C C G C C C C C C C C C C C C C C
4 chr4_16192049 0 16192049 A A A A A A A A A A A A A A A A A C A A
4 chr4_16192078 0 16192078 A A A A A A A A G G G G A A A A A A A A
4 chr4_16192107 0 16192107 T T G G T T T T T T T T T T T T T T T T
4 chr4_16203572 0 16203572 A A A G A A A A A A A A A A A A A A A A
4 chr4_16204003 0 16204003 C C C C C C C C C C C T C C C C C C C C
4 chr4_16204835 0 16204835 A A A A A A A A A A A A C C C C C C A A
4 chr4_16215688 0 16215688 C C C C C T C C C C C C C C C C C C C C
4 chr4_16216721 0 16216721 A A A A A A A A A A A A G G G G G G A A
4 chr4_16219015 0 16219015 G G G G G G G G A A A A G G G G G G G G
4 chr4_16221641 0 16221641 G G G G G G G G C C C C G G G G G G G G
4 chr4_16232608 0 16232608 A A A A A A A A A A A A A C A A A A A A
4 chr4_16233277 0 16233277 T T T T T T T T T T T T G G T T T T T T
4 chr4_16241331 0 16241331 G G G G G G G G A A A A G G G G G G G G
4 chr4_16242176 0 16242176 C T C C C C C C C C C C C C C C C C C C
4 chr4_16244485 0 16244485 G G G G G G G G G G A A G G G G G G G G
4 chr4_16245316 0 16245316 G G G G G G G G A A A A G G G G G G G G
4 chr4_16246684 0 16246684 C C C C C T C C C C C C C C C C C C C C
4 chr4_16246700 0 16246700 C C C C C T C C C C C C C C C C C C C C
4 chr4_16251554 0 16251554 G G A A A G G G G G G G G G G G G G G G
4 chr4_16252579 0 16252579 G G C C C G G G G G G G G G G G G G G G
4 chr4_16253726 0 16253726 C C C T C C C C C C C C C C C C C C C C
4 chr4_16257834 0 16257834 C C C C C C C C A A A A A A A A C C C C
4 chr4_16260993 0 16260993 C C C C C C C C A A A A C C C C C C C C
4 chr4_16262541 0 16262541 C C C C C C C C C C C C T T T T C C C C
4 chr4_16264411 0 16264411 A A A A A A A A A A A A A G A A A A A A
4 chr4_16269328 0 16269328 G G G G G G G G T T T T G G G G G G G G
4 chr4_16270071 0 16270071 A A A A A A A A A A A A G G G G A A A A
4 chr4_16276681 0 16276681 G G G G G G G G G G G G A A A A A A G G
4 chr4_16284550 0 16284550 C C C C C C C C C C C C C T C C C C C C
4 chr4_16294910 0 16294910 C G G G G G G G G G G G G G G G G G G G
4 chr4_16294946 0 16294946 C C C C C C C C G G G G C C C C C C C C
4 chr4_16298109 0 16298109 T T T T T T T T T T T T G G T T G G T T
4 chr4_16301694 0 16301694 T T T T T T T T C C C C T T T T T T T T
4 chr4_16302974 0 16302974 T T T T T T T T T T T T G T T T T T T T
4 chr4_16316586 0 16316586 G G G G G G G G A A A A G G G G G G G G
4 chr4_16329559 0 16329559 T T T T T T T T C C C C T T T T T T T T
4 chr4_16338647 0 16338647 A A A A A A A A C C C C A A A A A A A A
4 chr4_16340540 0 16340540 G G G G G G G G A A A A G G G G G G G G
4 chr4_16351180 0 16351180 C C T T T T C C C C C C T T T T T T C C
4 chr4_16365300 0 16365300 A A G G G G A A A A A A A A A A A G A A
4 chr4_16366586 0 16366586 T T T T T T T T G T T T T T T T T T T T
4 chr4_16367834 0 16367834 C C C C C C C C C C C C C C C T C C C C
4 chr4_16370895 0 16370895 C T T T T T C T T T T T T T T T T T T T
4 chr4_16372089 0 16372089 T T T T T T T T C C C C T T T T T T T T
4 chr4_16382270 0 16382270 C C C C C C C C C C C C C C C C G G C C
4 chr4_16384201 0 16384201 C C C C C C C C T T T T C C C C C C C C
4 chr4_16384456 0 16384456 A A A A A A A A A A A A A A G G A A A A
4 chr4_16386839 0 16386839 T T T T T T T T T T T T T T A A T T T T
4 chr4_16387826 0 16387826 C C A A A A C C A A A A A A A A A A C C
4 chr4_16394202 0 16394202 T T T T T T T T T T T T T T C C T T T T
4 chr4_16394822 0 16394822 G G G G G G G G A A A A G G G G G G G G
4 chr4_16395833 0 16395833 T T T T T T T T A A A A T T T T T T T T
4 chr4_16399089 0 16399089 G G C C C C G G C C C C C C C C C C G G
4 chr4_16407337 0 16407337 C C C C C C C C T T T T C C C C C C C C
4 chr4_16408769 0 16408769 A G A A A A A A A A A A A A A A A A G G
4 chr4_16425774 0 16425774 C C C C C C C C T T T T C C C C C C C C
4 chr4_16428980 0 16428980 G G G G G G G G A A A A G G G G G G G G
4 chr4_16438410 0 16438410 G G G G G G G G G G G T G G G G G G G G
4 chr4_16440288 0 16440288 G G G G G G G G A A A G G G G G G G G G
4 chr4_16443900 0 16443900 A A G G A A A A A A A A A A A A A A A A
4 chr4_16444791 0 16444791 G G G G G G G G G G G G A G G G G G G G
4 chr4_16452318 0 16452318 G G G G G G G G T T T T T T T T T T G G
4 chr4_16456387 0 16456387 A A A A A A A A G G G G A A A A A A A A
4 chr4_16476666 0 16476666 A A G G G G G G A A A A G G G G G G A A
4 chr4_16478391 0 16478391 C T C C C C C C C C C C C C C C C C T T
4 chr4_16482006 0 16482006 A A T T A A A A A A A A A A A A A A A A
4 chr4_16487531 0 16487531 C C C C C C C C T T T T C C C C C C C C
4 chr4_16489062 0 16489062 A A A A A A A A A A A A A A G G A A A A
4 chr4_16503301 0 16503301 G G G G C G G G G G G G G G G G G G G G
4 chr4_16511797 0 16511797 T T T T T T T T G G G G T T T T T T T T
4 chr4_16511815 0 16511815 C C C C C C C C C C C C C C T T C C C C
4 chr4_16520025 0 16520025 G G G G A G G G G G G G G G G G A A G G
4 chr4_16523747 0 16523747 T T G G T T T T T T T T T T T T T T T T
4 chr4_16525922 0 16525922 C T C C C C C C C C C C C C C C C C C C
4 chr4_16530950 0 16530950 T T T T T T T T C C C C T T T T T T T T
4 chr4_16531959 0 16531959 C C C C C C C C C C C C C C C C T T C C
4 chr4_16532023 0 16532023 A A A A A A A A C C C C A A A A A A A A
4 chr4_16534435 0 16534435 G G G G G G G G G G G G G G G G T T G G
4 chr4_16535223 0 16535223 G G G G G G G G G G G G G G G G A A G G
4 chr4_16545004 0 16545004 G G G G G G G G G G G G G G G G T T G G
4 chr4_16553561 0 16553561 T T T T T T T T C C C C T T T T T T T T
4 chr4_16554356 0 16554356 C C C C C C C C C C C T C C C C C C C C
4 chr4_16556674 0 16556674 G G G G G G G G G G A G G G G G G G G G
4 chr4_16569378 0 16569378 T T T T T T T T G G G G T T T T T T T T
4 chr4_16574181 0 16574181 C C C C C C C C T T T T C C C C C C C C
4 chr4_16575981 0 16575981 A A A A A A A A G G G G A A A A A A A A
4 chr4_16578702 0 16578702 G G G G G G G G A G A G G G G G G G G G
4 chr4_16579738 0 16579738 T T T T T T T T C T T T T T T T T T T T
4 chr4_16587830 0 16587830 G G G G G G G T G G G G G G G G G G G G
4 chr4_16593857 0 16593857 G G G G G G G G A A A A G G G G G G G G
4 chr4_16594228 0 16594228 A A A A A A A C A A A A A A A A A A A A
4 chr4_16596683 0 16596683 G G G G G G A A G G G G G G G G G G G G
4 chr4_16597590 0 16597590 T T T T G T T T T T T T T T T T T T T T
4 chr4_16598892 0 16598892 G G G G G G A G G G G G G G G G G G G G
4 chr4_16602568 0 16602568 G G G G G G G G C C C C G G G G G G G G
4 chr4_16605714 0 16605714 C C C C C C C C C G C C C C C C C C C C
4 chr4_16608083 0 16608083 T T T T C C T T T T T T T T T T T T T T
4 chr4_16610854 0 16610854 A A G G G G G G G G G G G G G G G G A A
4 chr4_16617741 0 16617741 A A A A A A A A G G G G A A A A A A A A
4 chr4_16622018 0 16622018 T T T T T T T T T T T T C T T T T T T T
4 chr4_16622677 0 16622677 T T C C C C T T C C C C C C C C C C T T
4 chr4_16627480 0 16627480 C C C C C C C C A C C C C C C C C C C C
4 chr4_16627741 0 16627741 C C C C C C C C C C C C C T C C C C C C
4 chr4_16628450 0 16628450 G G G G G G G G G G G G G G G G A A G G
4 chr4_16636396 0 16636396 A A A A A A A A A A A A A A A A G G A A
4 chr4_16642921 0 16642921 C C C C C C C C A C A A C C C C C C C C
4 chr4_16650804 0 16650804 C C C C C C C C C C C C C C C C C T C C
4 chr4_16651524 0 16651524 T T T T T T T T T T C T T T T T T T T T
4 chr4_16659980 0 16659980 A T A A A A A A A A A A A A A A A A A A
4 chr4_16662306 0 16662306 A A A A A A A A A A A A A A C C A A A A
4 chr4_16666122 0 16666122 C C C C C C C C C C C C C C C C G G C C
4 chr4_16668885 0 16668885 G G G G A G G G G G A A G G G G G G G G
4 chr4_16669544 0 16669544 T T T T T T T T T T T T T T T T A T T T
4 chr4_16675673 0 16675673 G G C C C C G G G G G G C C C C C C G G
4 chr4_16677233 0 16677233 A A C C C C A A C C C C C C C C C C A A
4 chr4_16689653 0 16689653 G G G G G G A A G G G G G G G G G G G G
4 chr4_16690661 0 16690661 A A A A A A A A G G G G A A A A A A A A
4 chr4_16693991 0 16693991 T T T T G T T T T T T T T T T T T T T T
4 chr4_16700552 0 16700552 A A A A A A A A T T T T A A A A A A A A
4 chr4_16701337 0 16701337 G G G G G G G G A A A A G G G G G G G G
4 chr4_16704517 0 16704517 A A A A A A A A G G G G A A A A A A A A
4 chr4_16704571 0 16704571 A A A A A A A A T T T T A A A A A A A A
4 chr4_16707381 0 16707381 C C C C C C C C T T T T C C C C C C C C
4 chr4_16714273 0 16714273 G G G G G G G G G G G G G G G G A A G G
4 chr4_16726884 0 16726884 G G G G G G G G G G G G G G T T G G G G
4 chr4_16736890 0 16736890 T T T T T T T T T T T T C T T T T T T T
4 chr4_16737077 0 16737077 T T T T T T T T C C C C C C C C C C T T
4 chr4_16752940 0 16752940 G G C C C C G G G G G G G G G G G G G G
4 chr4_16755172 0 16755172 A A A A A A A A A A A A A A G G A A A A
4 chr4_16769293 0 16769293 C C C C C C C C C C C C C T C C C C C C
4 chr4_16769413 0 16769413 G G G G G G G G A A A A G G G G G G G G
4 chr4_16774670 0 16774670 C C C C C C C C C C C C G G C C C C C C
4 chr4_16775168 0 16775168 C C C C C T C C C C C C C C C C C C C C
4 chr4_16776087 0 16776087 A A A A A A A A A A A A A A G G A A A A
4 chr4_16776384 0 16776384 A G A A A A A A A A A A A A A A A A A A
4 chr4_16777232 0 16777232 G G G G G G G G G G G G G G A A G G G G
4 chr4_16778155 0 16778155 A A A A A A A A A A A A A T A A A A A A
4 chr4_16779296 0 16779296 C C C C C C C C T T T T C C C C C C C C
4 chr4_16782976 0 16782976 T T T T T T T T C C C C T T T T T T T T
4 chr4_16784440 0 16784440 C C C C C C C C A A A A C C C C C C C C
4 chr4_16786064 0 16786064 A A A A A A A A A A A G A A A A A A A A
4 chr4_16791121 0 16791121 C C C C C C C C C C C C C C T T C C C C
4 chr4_16797314 0 16797314 A A A A A A A A A A A A A A A A G G A A
4 chr4_16803084 0 16803084 C C C C C C C C C C C G C C C C C C C C
4 chr4_16804696 0 16804696 A A A A A A A A A A A A A A C C A A A A
4 chr4_16805137 0 16805137 G G G G G G G G A A A A A A A A A A G G
4 chr4_16806872 0 16806872 A A G G G G A A A A A A A A A A A A A A
4 chr4_16807485 0 16807485 A A A A A A A A C C C C A A A A A A A A
4 chr4_16813895 0 16813895 A A A A A A A A A A A A A A A A A G A A
4 chr4_16814021 0 16814021 C C A A A A C C A A A A A A A A A A C C
4 chr4_16815417 0 16815417 T T T T T T T T C C C C C C C C C C T T
4 chr4_16818881 0 16818881 G G G G G G G G G G A G G G G G G G G G
4 chr4_16822180 0 16822180 A A A A A A A A G G G G A A A A A A A A
4 chr4_16823036 0 16823036 T T T T T T T T T T G T T T T T T T T T
4 chr4_16826713 0 16826713 A A A A A A A A A A A A A A A A A C A A
4 chr4_16830029 0 16830029 C C C C C C C C G G G G C C C C C C C C
4 chr4_16837083 0 16837083 A A A A A A A A G G A A A A A A A A A A
4 chr4_16837464 0 16837464 A A A A A A A A G G G G A A A A A A A A
4 chr4_16838583 0 16838583 C C C C A C C C C C C C C C C C C C C C
4 chr4_16851128 0 16851128 A A A A A A A A A A A A A A A A G G A A
4 chr4_16853867 0 16853867 A A A A A A A A A A A A A A A G A A A A
4 chr4_16861698 0 16861698 T T T T T T T T G G G G T T T T T T T T
4 chr4_16863277 0 16863277 T T T T T T T T C C C T T T T T T T T T
4 chr4_16875729 0 16875729 C C C C C C C C C C C C C C G G C C C C
4 chr4_16876582 0 16876582 C C C C C C T T C C C C C C C C C C C C
4 chr4_16879352 0 16879352 G G G G G G A A G G G G G G G G G G G G
4 chr4_16879941 0 16879941 C C T T T T C C C C C C C C C C C C C C
4 chr4_16879984 0 16879984 A A A A A A A A A A A A A A A A G G A A
4 chr4_16889526 0 16889526 C T C C C C C C C C C C C C C C C C C C
4 chr4_16889825 0 16889825 C C C C C C C C T T T T C C C C C C C C
4 chr4_16892781 0 16892781 C C C C C C C C C C C C G G C C C C C C
4 chr4_16899096 0 16899096 C C T T T T C T T T T T T T T T T T C C
4 chr4_16902143 0 16902143 C C C C C G C C C C C C C C C C C C C C
4 chr4_16902773 0 16902773 A A A A A A A A C C C C A A A A A A A A
4 chr4_16902994 0 16902994 T T T T T T T T C C C C T T T T T T T T
4 chr4_16906106 0 16906106 T T T T T T T T C C C C T T T T T T T T
4 chr4_16908256 0 16908256 G G G G G G G G G G A G G G G G G G G G
4 chr4_16914750 0 16914750 A A A A A A A A A A A A A A A T A A A A
4 chr4_16916576 0 16916576 T T T T G G T T T T T T T T T T T T T T
4 chr4_16917286 0 16917286 A A A A A A A A G G G G A A A A A A A A
4 chr4_16919056 0 16919056 G G G G A G G G G G G G G G G G G G G G
4 chr4_16930881 0 16930881 A A A A A A A A A A A A A A C C A A A A
4 chr4_16933820 0 16933820 C C C C C C C C C C C T C C C C C C C C
4 chr4_16940512 0 16940512 T T T T T T T T T T T T T T A T T T T T
4 chr4_16943238 0 16943238 T T C C C C C C C T C T C C C C C C T T
4 chr4_16943694 0 16943694 C C C C C C C C C G C C C C C C C C C C
4 chr4_16947415 0 16947415 C C A A A A A A A A A A A A A A A A C C
4 chr4_16948637 0 16948637 T T T T T T T T C C C C T T T T T T T T
4 chr4_16953753 0 16953753 A A A A A A A A A A A A A A A A A C A A
4 chr4_16955725 0 16955725 G G G G G G G G A A A A G G G G G G G G
4 chr4_16960862 0 16960862 A T A A A A A A A A A A A A A A A A A A
4 chr4_16961463 0 16961463 T T T T T T T T C C C C T T T T T T T T
4 chr4_16965955 0 16965955 G G A A G G G G G G G G G G G G G G G G
4 chr4_16970984 0 16970984 C C C C C C C C C C C G C C C C C C C C
4 chr4_16974413 0 16974413 C C C C C C C C G G C G C C C C C C C C
4 chr4_16976584 0 16976584 C C C C C C C C C C C C C C A C C C C C
4 chr4_16979488 0 16979488 C G C C C C C C C C C C C C C C C C C C
4 chr4_16981480 0 16981480 G G G G G G G G G G G G A A A G G G G G
4 chr4_16982059 0 16982059 C C C C C C C C C C C T C C C C C C C C
4 chr4_16984325 0 16984325 T T T T C T T T T T T T T T T T T T T T
4 chr4_16986898 0 16986898 T T T T T T T T C C C C T T T T T T T T
4 chr4_16993716 0 16993716 G G G G A G G G G G G G G G G G G G G G
4 chr4_16999535 0 16999535 A A A A A A A A G G G G A A A A A A A A
4 chr4_17002710 0 17002710 A A A A A A A A G G G G A A A A A A A A
4 chr4_17010387 0 17010387 G G T T G G G G G G G G G G G G G G G G
4 chr4_17014532 0 17014532 C G G G G G G G G G G G G G G G G G G G
4 chr4_17015969 0 17015969 C C C C C C C C A A A A C C C C C C C C
4 chr4_17018030 0 17018030 G G G G G G G G A A A A G G G G G G G G
4 chr4_17020919 0 17020919 C C C C C C C C C C C C T T C C C C C C
4 chr4_17022985 0 17022985 T T T T T T T T T T T T G T T T T T T T
4 chr4_17026883 0 17026883 T T T T T T T T T T T T A T T T T T T T
4 chr4_17032590 0 17032590 C C C C C C C C C C C C C T C C C C C C
4 chr4_17045784 0 17045784 A G G G G G G G G G G G G G G G G G G G
4 chr4_17046971 0 17046971 G G G G G G G G A G A G G G G G G G G G
4 chr4_17047282 0 17047282 G G G G G G G G G G G G G G A A G G G G
4 chr4_17051729 0 17051729 A A A A A A A A G G G G A A A A A A A A
4 chr4_17065202 0 17065202 A G G G G G A A G G G G G G G G G G A A
4 chr4_17075338 0 17075338 C C C C C C C C C C C C C T C C C C C C
4 chr4_17086179 0 17086179 T T T T T T T T G T G T T T T T T T T T
4 chr4_17104741 0 17104741 G G G G G G G G G G G G T T T T G G G G
4 chr4_17106556 0 17106556 C C C C C C C C C T C T C C C C C C C C
4 chr4_17107110 0 17107110 T T C C T T T T T T T T T T T T T T T T
4 chr4_17110156 0 17110156 A G A A A A A A A A A A A A A A A A A A
4 chr4_17121101 0 17121101 G G G G G G G G G G G G G G A A G G G G
4 chr4_17123843 0 17123843 A A A A A A A A A T A T A A A A A A A A
4 chr4_17125859 0 17125859 C C C C C C C C C C C C C C C C G G C C
4 chr4_17130741 0 17130741 C C C C C C T T C C C C C C C C C C C C
4 chr4_17137766 0 17137766 G G A A A G G G G G G G G G G G G G G G
4 chr4_17140929 0 17140929 G G G G G G G G C C C C G G G G G G G G
4 chr4_17157554 0 17157554 C C C C C C C C C C C C T T T T T T C C
4 chr4_17165013 0 17165013 C C C C C T C C C C C C C C C C C C C C
4 chr4_17174990 0 17174990 G G C G G G G G G G G G G G G G G G G G
4 chr4_17180837 0 17180837 A A A A A A A A A A A A G G A A G G A A
4 chr4_17184244 0 17184244 G G G G G G G G A G A A G G G G G G G G
4 chr4_17194324 0 17194324 G G G G G G G G C G G G G G G G G G G G
4 chr4_17194468 0 17194468 A A A A A A A A A C A A A A A A A A A A
4 chr4_17205409 0 17205409 A A A A A T A A A A A A A A A A A A A A
4 chr4_17212863 0 17212863 A A G G G G A A A A A A A A A A A A A A
4 chr4_17218294 0 17218294 G G T T T T G G G G G G G G G G G G G G
4 chr4_17228515 0 17228515 A A A A A A G G A A A A A A A A A A A A
4 chr4_17229441 0 17229441 G G G G G G G G G G G G A G G G G G G G
4 chr4_17232182 0 17232182 A A A A A A A A C C C C A A A A A A A A
4 chr4_17240831 0 17240831 A A T T T T A A A T A A T T T T T T A A
4 chr4_17249487 0 17249487 C C T T T T C C C C C C C C C C C C C C
4 chr4_17254060 0 17254060 A A A A A A A A A A A A C C A A A A A A
4 chr4_17256102 0 17256102 T T T T T T T T T T T T T T C C T T T T
4 chr4_17269560 0 17269560 A A A A A A A A G G G G A A A A A A A A
4 chr4_17270203 0 17270203 A A A A A A A A A C C C A A A A A A A A
4 chr4_17272799 0 17272799 G G A A G G G G G G G G G G G G G G G G
4 chr4_17277108 0 17277108 C C T T T T C C T T T T T T T T T T C C
4 chr4_17283427 0 17283427 C C C C C C C C C C C C C C T T C C C C
4 chr4_17285478 0 17285478 A A A A A A A A A G G G A A A A A A A A
4 chr4_17286878 0 17286878 T T T T G T T T T T T T T T T T T T T T
4 chr4_17295164 0 17295164 C C T T T T C C C C C C C C C C C C C C
4 chr4_17298425 0 17298425 A A A A A A A A G G G G A A A A A A A A
4 chr4_17301741 0 17301741 G G G G G G G G C C C C G G G G G G G G
4 chr4_17302731 0 17302731 G G G G G G G G A A A A G G G G G G G G
4 chr4_17309328 0 17309328 T T T T T T T T T T T T T T C T T T T T
4 chr4_17313712 0 17313712 G G G G A G G G G G G G G G G G G G G G
4 chr4_17318504 0 17318504 G G G G G G G G T T T T G G G G G G G G
4 chr4_17322104 0 17322104 G G G G G G G G G G G G A G G G G G G G
4 chr4_17325557 0 17325557 C C C C C C C C C C C C C C T T C C C C
4 chr4_17328208 0 17328208 C C C C C C C C C C C C A C C C C C C C
4 chr4_17328716 0 17328716 C C C C C T C C C C C C C C C C C C C C
4 chr4_17332750 0 17332750 G G G G G G G G C C C C G G G G G G G G
4 chr4_17333753 0 17333753 G T G G G G G G G G G G G G G G G G G G
4 chr4_17342780 0 17342780 A A A A A A A A A A A A A G A A A A A A
4 chr4_17344963 0 17344963 A G G G G G A G G G G G A A A A A A A A
4 chr4_17353960 0 17353960 C T C C C C C C C C C C C C C C C C C C
4 chr4_17356351 0 17356351 G G G G A A G G G G G G G G G G G G G G
4 chr4_17359967 0 17359967 A A G G A A A A A A A A A A A A A A A A
4 chr4_17363498 0 17363498 C C C C C C C C C C C C G G C C C C C C
4 chr4_17368787 0 17368787 T T T T T T A T T T T T T T T T T T T T
4 chr4_17371654 0 17371654 C C C C C C C C C C C C C C C C C T C C
4 chr4_17374928 0 17374928 T T T T T T T T G G G G T T T T T T T T
4 chr4_17376118 0 17376118 G G G G G G G G G G G G A A G G G G G G
4 chr4_17380084 0 17380084 G G G G G T G G G G G G G G G G G G G G
4 chr4_17389939 0 17389939 G G G G G G G G A A A A G G G G G G G G
4 chr4_17390358 0 17390358 C C C C C C C C T T T T C C C C C C C C
4 chr4_17391789 0 17391789 G G G G G G G G T T T T G G G G G G G G
4 chr4_17399242 0 17399242 C C C C C C C C G G G G C C C C C C C C
4 chr4_17401874 0 17401874 A A A A A A A A A A A A A G A A A A A A
4 chr4_17411392 0 17411392 T T T T T T T T T T T T C C T T T T T T
4 chr4_17412758 0 17412758 A G G G G G G G G G G G G G G G G G G G
4 chr4_17412864 0 17412864 G G A A A G G G G G G G A G G G G G G G
4 chr4_17412994 0 17412994 G G G G G G G G G G G G G G G G T T G G
4 chr4_17416225 0 17416225 C C T T C C C C C C C C C C C C C C C C
4 chr4_17418527 0 17418527 G G G G G G G G G G G G G G C C G G G G
4 chr4_17420139 0 17420139 G G G G G G G G G G G G A G G G G G G G
4 chr4_17422688 0 17422688 T T T T T T T T T T C T T T T T T T T T
4 chr4_17425639 0 17425639 A C C C C C C C C C C C C C C C C C C C
4 chr4_17430933 0 17430933 G G G G C G G G G G G G G G G G G G G G
4 chr4_17431318 0 17431318 A A C C C C A A C C C C C C C C C C A A
4 chr4_17433008 0 17433008 T T T T T T T T T T T T T T C C T T T T
4 chr4_17442516 0 17442516 T T G G G T T T T T T T T T T T T T T T
4 chr4_17448809 0 17448809 C C T T T T C C C C C C T T T T T T C C
4 chr4_17450995 0 17450995 G G G G G G G G G G G G G G G G A A G G
4 chr4_17453060 0 17453060 G G G G G G G G A A A A G G G G G G G G
4 chr4_17454148 0 17454148 C C C C C C C C C C C C C C C C T T C C
4 chr4_17456496 0 17456496 C C C C C C C G C C C C C C C C C C C C
4 chr4_17469769 0 17469769 G G G G G G A A G G G G G G G G G G G G
4 chr4_17470003 0 17470003 A A T T T T T T T T T T T T T T T T T T
4 chr4_17471035 0 17471035 C C T T C C C C C C C C C C C C C C C C
4 chr4_17471582 0 17471582 A A A A A A A A A A A C A A A A A A A A
4 chr4_17474767 0 17474767 C C C C C C C C C G C G C C C C C C C C
4 chr4_17482577 0 17482577 G G G G G G G G A A A A G G G G G G G G
4 chr4_17489441 0 17489441 C C C C C C C C C T C C C C C C C C C C
4 chr4_17490639 0 17490639 C C C C C C C C C C C C C C C C T T T T
4 chr4_17494748 0 17494748 T T T T T T T T T T T T T T G G T T T T
4 chr4_17496381 0 17496381 T T T T T T C T T T T T T T T T T T T T
4 chr4_17498757 0 17498757 A A A A A A A A A A A A A A A A T T A A
4 chr4_17510228 0 17510228 G G G G C G G G G G G G G G G G G G G G
4 chr4_17517471 0 17517471 A A A A A A A A G G G G A A G G G G A A
4 chr4_17519049 0 17519049 C C C C C T C C C C C C C C C C C C C C
4 chr4_17522100 0 17522100 T T T T T T T T T T T T T T T T A A T T
4 chr4_17526837 0 17526837 C C C C C C C C C C C C C C T T C C C C
4 chr4_17542261 0 17542261 G G G G A A G G G G G G G G G G G G G G
4 chr4_17549123 0 17549123 T T T T T T T T T T T T T T T T C T T T
4 chr4_17550768 0 17550768 C C C C C T C C C C C C C C C C C C C C
4 chr4_17564878 0 17564878 G G A A A A G G G G G G G G G G G G G G
4 chr4_17565779 0 17565779 T T T T T T T T C C C C T T T T T T T T
4 chr4_17574282 0 17574282 C C C C C C C C C C C C C C T T C C C C
4 chr4_17575021 0 17575021 G G C C C C G G G G G G G G G G G G G G
4 chr4_17584647 0 17584647 C C C C C C C C C C C C C C C C T T C C
4 chr4_17591683 0 17591683 G G G G G G G G G G G G G G A G G G G G
4 chr4_17595756 0 17595756 G G G G G G G G T T G T G G G G G G G G
4 chr4_17600705 0 17600705 C C T T C C C C C C C C C C C C C C C C
4 chr4_17603885 0 17603885 G G G G G G G G A A A A G G G G G G G G
4 chr4_17610070 0 17610070 C C C C C C C C C T T T C C C C C C C C
4 chr4_17613514 0 17613514 T T T T T T T T C C C C T T T T T T T T
4 chr4_17615551 0 17615551 G G G G G G G G A G A A G G G G G G G G
4 chr4_17615903 0 17615903 G G G G G G G G G G G G G G G G C C G G
4 chr4_17616277 0 17616277 C C C C C C C C G G G G C C C C C C C C
4 chr4_17618166 0 17618166 A A A A A A A A A A A A A A A C A A A A
4 chr4_17621086 0 17621086 A A A A A A A A G G G G A A A A A A A A
4 chr4_17625259 0 17625259 G G G G G G G G G G G G G G G G A G G G
4 chr4_17625468 0 17625468 G G G G A A G G G G G G G G G G G G G G
4 chr4_17626694 0 17626694 T T C C T T T T T T T T T T T T T T T T
4 chr4_17628981 0 17628981 G G G G G G G G G G G G G G G G A G G G
4 chr4_17631877 0 17631877 C C C C T T C C C C C C C C C C C C C C
4 chr4_17635094 0 17635094 C C C C C C C T C C C C C C C C C C C C
4 chr4_17635240 0 17635240 T T T T T T T T C C C C T T T T T T T T
4 chr4_17637324 0 17637324 A A A A A A A A C C C C A A A A A A A A
4 chr4_17637791 0 17637791 A A A A A A A A G G G G A A A A A A A A
4 chr4_17647384 0 17647384 C C C C C C C C C C C C C T C C C C C C
4 chr4_17654394 0 17654394 A A A A A C A A A A A A A A A A A A A A
4 chr4_17655655 0 17655655 G G C C G G G G G G G G G G G G G G G G
4 chr4_17664197 0 17664197 C C C C C C C C C T C C C C C C C C C C
4 chr4_17665903 0 17665903 A A A A A A A A G G G G A A A A A A A A
4 chr4_17672394 0 17672394 A A A A A A A A A A T T A A A A A A A A
4 chr4_17676404 0 17676404 A A A A A A A A A A A A A A G G A A A A
4 chr4_17688574 0 17688574 T T T T T T T T T T T T T T T T A T T T
4 chr4_17694373 0 17694373 G G G G G G G G G G G G A G G G G G G G
4 chr4_17695096 0 17695096 C C A A A A C C A A A A A C C C C C C C
4 chr4_17709930 0 17709930 A A A A A A A A T T T T A A A A A A A A
4 chr4_17716666 0 17716666 G G G G G G G G A G A G G G G G G G G G
4 chr4_17727287 0 17727287 C T C C C C C T C C C C C C C C C C C C
4 chr4_17727389 0 17727389 C C C C C C C C C C C C C T C C C C T T
4 chr4_17730515 0 17730515 G G G G A G G G G G G G G G G G G G G G
4 chr4_17731426 0 17731426 A A A A A A A A A A A A A A C C A A A A
4 chr4_17733230 0 17733230 C C C C C G C C C C C C C C C C C C C C
4 chr4_17734863 0 17734863 G G G G G G G G G G G G G G G G G T G G
4 chr4_17735447 0 17735447 T T T T T T T T C C C C T T T T T T T T
4 chr4_17738998 0 17738998 T T T T T T T T G G G G T T T T T T T T
4 chr4_17742583 0 17742583 G G G G A G G G G G G G G G G G G G G G
4 chr4_17747416 0 17747416 G G G G G G A G G G G G G G G G G G G G
4 chr4_17747823 0 17747823 C C C C C C C C C C C C C C C C C T C C
4 chr4_17748078 0 17748078 G G G G G G G G G G G G G G G G A A G G
4 chr4_17756132 0 17756132 A A G G G G A A A A A A A A A A A A A A
4 chr4_17759676 0 17759676 G G A A G G G G G G G G G G G G G G G G
4 chr4_17764275 0 17764275 C C C C C C C C C C C C C C C C A A C C
4 chr4_17767010 0 17767010 T T T T T T T T G G G G T T T T T T T T
4 chr4_17769104 0 17769104 C C C C C C C C C C C C C T C C C C C C
4 chr4_17783537 0 17783537 G G A A G G G G G G G G G G G G G G G G
4 chr4_17788201 0 17788201 C G C C C C C C C C C C C C C C C C C C
4 chr4_17794512 0 17794512 A A A A A A A A A G A G A A A A A A A A
4 chr4_17801012 0 17801012 G G G G G G G G G G A G G G G G G G G G
4 chr4_17802458 0 17802458 G G G G G G G G G G G G G G G G A A G G
4 chr4_17803684 0 17803684 C C C C C C C C C C C C A C C C C C C C
4 chr4_17809123 0 17809123 A G A A A A A A A A A A A A A A A A A A
4 chr4_17809175 0 17809175 C C C C C C C T C C C C C C C C C C C C
4 chr4_17809442 0 17809442 A A A A A A A A G G G G A A A A A A A A
4 chr4_17822389 0 17822389 T T T T T T T T A A A A T T T T T T T T
4 chr4_17827957 0 17827957 G G G G G G G G C C C C G G G G G G G G
4 chr4_17838233 0 17838233 G G G G G G G G A A A A G G G G G G G G
4 chr4_17838730 0 17838730 C C C C C C C T C C C C C C C C C C C C
4 chr4_17840048 0 17840048 G G G G G G G G G G G G G G A G G G G G
4 chr4_17853735 0 17853735 C C C C C C C C T T T T C C C C C C C C
4 chr4_17859369 0 17859369 A A A A A A A G A A A A A A A A A A A A
4 chr4_17865443 0 17865443 A A A A G G A A A A A A A A A A A A A A
4 chr4_17872673 0 17872673 C C C C C C C C T T T T C C C C C C C C
4 chr4_17874135 0 17874135 C C C C C C C C T T T T C C C C C C C C
4 chr4_17875555 0 17875555 T T T T T T T T C C C C T T T T T T T T
4 chr4_17879141 0 17879141 C C T T T T C C T T T T C C C C C C C C
4 chr4_17879663 0 17879663 A T T T T T T T T T T T T T T T T T T T
4 chr4_17893687 0 17893687 G G G G G G G G A A A A G G G G G G G G
4 chr4_17898144 0 17898144 G G G G G G G G G G G G C G G G G G G G
4 chr4_17907382 0 17907382 T T C C T T T T T T T T T T T T T T T T
4 chr4_17909856 0 17909856 G G G G G G G G A A A G G G G G G G G G
4 chr4_17910362 0 17910362 C C C C C C C C C T C C C C C C C C C C
4 chr4_17911979 0 17911979 G G G G G G G G G G A G G G G G G G G G
4 chr4_17912601 0 17912601 G G G G G G G G A G G G G G G G G G G G
4 chr4_17913596 0 17913596 C C C C C C C C C C C C T T T T T T C C
4 chr4_17922013 0 17922013 A A A A A A A A A C A C A A A A A A A A
4 chr4_17928537 0 17928537 A C A A A A A A A A A A A A A A A A A A
4 chr4_17932298 0 17932298 C C T T C C C C C C C C C C C C C C C C
4 chr4_17932991 0 17932991 C C C C C C C C G G G G C C C C C C C C
4 chr4_17934353 0 17934353 G G G G C C G G G G G G G G G G G G G G
4 chr4_17936748 0 17936748 T T T T T T T T C C C C T T T T T T T T
4 chr4_17937885 0 17937885 C C C C C C C C C T C T C C C C C C C C
4 chr4_17938601 0 17938601 G G A A G G G G G G G G G G G G G G G G
4 chr4_17940823 0 17940823 C T T T T T T T T T T T T T T T T T T T
4 chr4_17942686 0 17942686 C C T T T T C C C C C C C C C C C C C C
4 chr4_17951124 0 17951124 T T T T T T T T A A A A T T T T T T T T
4 chr4_17956718 0 17956718 A A A A A A A A A A A A A C A A A A A A
4 chr4_17962847 0 17962847 T T T T T T A T T T T T T T T T T T T T
4 chr4_17971963 0 17971963 T T T T T T T T T T T T C T T T T T T T
4 chr4_17974365 0 17974365 C C C C C C C C C C C C C C C C T T C C
4 chr4_17980139 0 17980139 T T T T T T T T C C C C T T T T T T T T
4 chr4_17983429 0 17983429 A A A A A A A A G G G G A A A A A A A A
4 chr4_17986416 0 17986416 G G G G G G G G G G G G G G A A G G G G
4 chr4_17987044 0 17987044 C C C C C T C C C C C C C C C C C C C C
4 chr4_17988490 0 17988490 A A A A A A A A G G A A A A A A A A A A
4 chr4_18000691 0 18000691 C C C C C C C C C C C C C C C C G G C C
4 chr4_18001451 0 18001451 C T C C C C C T C C C C C C C C C C C C
4 chr4_18006134 0 18006134 G G G G G G G G A G G G G G G G G G G G
4 chr4_18006888 0 18006888 G G G G G G G G A A A A G G G G G G G G
4 chr4_18007780 0 18007780 A A A A A A A A A A A A G G G G G G A A
4 chr4_18008662 0 18008662 G G G G G G G G G G G G G G A A G G G G
4 chr4_18010850 0 18010850 G G G G G G G G G G G G G G T T G G G G
4 chr4_18015068 0 18015068 C C C T T T C C T T T T T T T T T T C C
4 chr4_18024606 0 18024606 A A A A A A A A C C C C A A A A A A A A
4 chr4_18025899 0 18025899 C C C C C C C C C C C C A A A A A A C C
4 chr4_18036274 0 18036274 C C C C C C C C T T T T C C C C C C C C
4 chr4_18042465 0 18042465 C C C C C C C C C C C C C C C C C T C C
4 chr4_18042554 0 18042554 C C C C C C C C C C C C C T C C C C C C
4 chr4_18045378 0 18045378 G G G G G G G G G G G G G G G G A A G G
4 chr4_18047114 0 18047114 C T C C C C T T C C C C C C C C C C T T
4 chr4_18050836 0 18050836 G G G G G G A G G G G G G G G G G G G G
4 chr4_18053541 0 18053541 C C C C C C C C C C C C C C C T C C C C
4 chr4_18058537 0 18058537 C C C C C C C C C C C C C G C C C C C C
4 chr4_18059445 0 18059445 A A A A A A A A A A A A A A A A A C A A
4 chr4_18059813 0 18059813 T T T T T T T T T T T T T T A A T T T T
4 chr4_18065075 0 18065075 T T T T T T T T T T G T T T T T T T T T
4 chr4_18067206 0 18067206 A A A A A A A A G G G G A A A A A A A A
4 chr4_18069601 0 18069601 G G G G G G G G G G G G G G G G C C G G
4 chr4_18070884 0 18070884 G G G G G G G G G G G G A G G G G G G G
4 chr4_18071978 0 18071978 G G G G G G G G A A A A G G G G G G G G
4 chr4_18079086 0 18079086 T T T T T T T T T T T T T T T T C C T T
4 chr4_18083218 0 18083218 C C C C C C C C C C C C C C C C C T C C
4 chr4_18085816 0 18085816 A A G G A A A A A A A A A A A A A A A A
4 chr4_18095462 0 18095462 C G G G G G C G G G G G G G G G G G C C
4 chr4_18119523 0 18119523 C T C C C C C C C C C C C C C C C C T T
4 chr4_18120007 0 18120007 T T C C T T T T T T T T T T T T T T T T
4 chr4_18121830 0 18121830 C T T T T T T T T T T T T T T T T T T T
4 chr4_18123443 0 18123443 A A T T T T A A A A A A A A A A A A A A
4 chr4_18127009 0 18127009 C C C C A C C C C C C C C C C C C C C C
4 chr4_18130564 0 18130564 T T T T T T T T T T T T C T T T T T T T
4 chr4_18135727 0 18135727 G G G G G G G G G G G G G T G G G G G G
4 chr4_18136632 0 18136632 C C C C C C C C C C C C A C C C C C C C
4 chr4_18137666 0 18137666 A A A A A A A A C C C C A A A A A A A A
4 chr4_18146161 0 18146161 C C C C C C C C C C C C C C A C C C C C
4 chr4_18147595 0 18147595 T T T T A T T T T T T T T T T T T T T T
4 chr4_18149032 0 18149032 C C C C C C C C G G G G C C C C C C C C
4 chr4_18149666 0 18149666 A A C C A C A A A A A A C C C C C C A A
4 chr4_18153124 0 18153124 C T C C C C C C C C C C C C C C C C C C
4 chr4_18158305 0 18158305 G G G G G G G G G G G G G G A G G G G G
4 chr4_18158917 0 18158917 C C C C C C C C T T T T C C C C C C C C
4 chr4_18162597 0 18162597 G G A A A A G G A A A A A G A A A A G G
4 chr4_18167075 0 18167075 A A A A A A A A A A A A A G A A A A A A
4 chr4_18167896 0 18167896 T T T T T T T T T T T T G T T T T T T T
4 chr4_18174567 0 18174567 A A A A A A A A A A A A G G A A A A A A
4 chr4_18175063 0 18175063 C C C C C C C C C T C C C C C C C C C C
4 chr4_18182429 0 18182429 T T T T T T T T T T T T T T T T C C T T
4 chr4_18184022 0 18184022 G G A A A G G G G G G G G G G G G G G G
4 chr4_18186559 0 18186559 G G G G G G G G T T T T G G G G G G G G
4 chr4_18187973 0 18187973 G G G G G G G G A A A A G G G G G G G G
4 chr4_18195481 0 18195481 G G G G G G C G G G G G G G G G G G G G
4 chr4_18195546 0 18195546 T T T T T T T T T T T T T T C T T T T T
4 chr4_18195556 0 18195556 C C C C C C C C C C C C C C C C T T C C
4 chr4_18195729 0 18195729 G G G G G G G G A G A A G G G G G G G G
4 chr4_18205052 0 18205052 G G G G G G G G A G A A G G G G G G G G
4 chr4_18205810 0 18205810 A A A A A A A A A A A A A G A A G G A A
4 chr4_18212832 0 18212832 G G G G G G G G A G A G G G G G G G G G
4 chr4_18215789 0 18215789 T T T T T T T T C T C T T T T T T T T T
4 chr4_18227151 0 18227151 G G G G G G G G G T T T G G G G G G G G
4 chr4_18250026 0 18250026 C T C C C C C C C C C C C C C C C C C C
4 chr4_18250280 0 18250280 C C C C C C C C C C C C C C G G C C C C
4 chr4_18256002 0 18256002 T T T T T T T T C T C C T T T T T T T T
4 chr4_18256105 0 18256105 C C C C C C C C C T C T C C C C C C C C
4 chr4_18277320 0 18277320 G G G G G G G G C C C C G G G G G G G G
4 chr4_18277491 0 18277491 A A A A A A A A G G G G A A A A A A A A
4 chr4_18283236 0 18283236 A A A A A A A A A A A A G G A A A A A A
4 chr4_18292079 0 18292079 G G G G G G G G G G G G G G C G G G G G
4 chr4_18293234 0 18293234 G G G G G G G G G G G G G G A G G G G G
4 chr4_18293451 0 18293451 C C C C C C C C C C C C A A A A A A C C
4 chr4_18298031 0 18298031 T T T T T T T T A T A T T T T T T T T T
4 chr4_18300725 0 18300725 A A A A A A A A T T T T A A A A A A A A
4 chr4_18305077 0 18305077 T T C C C C T T C C C C C C C C C C T T
4 chr4_18318824 0 18318824 A A A A A A A A G G G G A A A A A A A A
4 chr4_18322229 0 18322229 T T T T T T T T A T T T T T T T T T T T
4 chr4_18334457 0 18334457 G G G G G G G G G G G G G G G G T T G G
4 chr4_18335967 0 18335967 C C C C C C C C C C C C C C C C A A C C
4 chr4_18337236 0 18337236 C C C C C C C C C C C C C C C C C T C C
4 chr4_18339626 0 18339626 T T T T T T T T T T T T A A T T T T T T
4 chr4_18340900 0 18340900 G G G G G G G G G G G G G G A G G G G G
4 chr4_18345331 0 18345331 C G G G G G G G G G G G G G G G G G C C
4 chr4_18354307 0 18354307 A A A A A A A A C C C C A A A A A A A A
4 chr4_18356266 0 18356266 C C C C C C C C G G G G C C C C C C C C
4 chr4_18356429 0 18356429 G G G G G G G G G G G G G G G G A G G G
4 chr4_18358907 0 18358907 A A A A A A A A G G G G A A A A A A A A
4 chr4_18362805 0 18362805 G G G G G G G G G G G G A G G G G G G G
4 chr4_18363957 0 18363957 G G G G G G A G G G G G G G G G G G G G
4 chr4_18365051 0 18365051 A A A A A A A A A A A G A A A A A A A A
4 chr4_18368426 0 18368426 T T T T T T T T C C C T T T T T T T T T
4 chr4_18372310 0 18372310 C C T T C C C C C C C C C C C C C C C C
4 chr4_18377320 0 18377320 C C T T C C C C C C C C C C C C C C C C
4 chr4_18380668 0 18380668 C C C C C C C C C C C C C C C C A C C C
4 chr4_18381267 0 18381267 A A A A A A A A G G G G A A A A A A A A
4 chr4_18408311 0 18408311 T T T T T T T T T T T T C T C C T T T T
4 chr4_18411039 0 18411039 C C C C A C C C C C C C A A A A A A C C
4 chr4_18417448 0 18417448 C C C C C C C C T T T T C C C C C C C C
4 chr4_18422129 0 18422129 C C C C C C C C C C C T C C C C C C C C
4 chr4_18424335 0 18424335 C C C C C C C T C C C C C C C C C C C C
4 chr4_18425129 0 18425129 A A A A A A A A A A A G A A A A A A A A
4 chr4_18425991 0 18425991 C C C C C T C C C C C C C C C C C C C C
4 chr4_18427412 0 18427412 A G A A A A A A A A A A A A A A A A G G
4 chr4_18436528 0 18436528 G G G G G G G G G G G G A G A A G G G G
4 chr4_18437992 0 18437992 C C C C C C C C T T T T C T C C C C C C
4 chr4_18447474 0 18447474 T T T T C C T T T T T T T T T T T T T T
4 chr4_18459623 0 18459623 C G G G G G C G G G G G G G G G G G G G
4 chr4_18467162 0 18467162 G G G G G G G G A G G G G G G G G G G G
4 chr4_18474020 0 18474020 A A A A A A A A A A A A G G A A A A A A
4 chr4_18477951 0 18477951 C G C C C C G G C C C C C C C C C C G G
4 chr4_18478110 0 18478110 G G G G A A G G G G G G G G G G G G G G
4 chr4_18480590 0 18480590 A G A A A A A G A A A A A A A A A A A A
4 chr4_18480790 0 18480790 C C C C C C C C C T C T C C C C C C C C
4 chr4_18481413 0 18481413 A A A A A A A A A A A A A A A A G G A A
4 chr4_18491693 0 18491693 C C C T C C C C C C C C C C C C C C C C
4 chr4_18491716 0 18491716 T T T T T T T T C C C C T T T T T T T T
4 chr4_18492022 0 18492022 C C C C C C C C C C C C C T C C C C C C
4 chr4_18504034 0 18504034 C C T T C C C C C C C C C C C C C C C C
4 chr4_18505064 0 18505064 C C A C C C C C C C C C C C C C C C C C
4 chr4_18505537 0 18505537 A A A A A A A A A A A A A A A A C C A A
4 chr4_18505721 0 18505721 C C C C C C C C T T T T C C C C C C C C
4 chr4_18505905 0 18505905 A A A A A A A A A A A A A A A A A G A A
4 chr4_18515910 0 18515910 C C C C C C C C C C C C C C C C T T C C
4 chr4_18528026 0 18528026 C T T T T T T T T T T T T T T T T T T T
4 chr4_18533043 0 18533043 C C C C C C C C C C C C C C C C C T C C
4 chr4_18539524 0 18539524 C C C C C C C C T T T T C C C C C C C C
4 chr4_18541050 0 18541050 A A T T T T A A A A A A A A A A A A A A
4 chr4_18545061 0 18545061 C C C C C C C C C C C T C C C C C C C C
4 chr4_18557486 0 18557486 A A A A A A A A T T T T A A A A A A A A
4 chr4_18558860 0 18558860 A A A A A A A A A A A G A A A A A A A A
4 chr4_18567526 0 18567526 C C C C C C C C A A A A C C C C C C C C
4 chr4_18573175 0 18573175 C C C C C C C G C C C C C C C C C C C C
4 chr4_18576015 0 18576015 C C C T T T C C C C C C C C C C C C C C
4 chr4_18583555 0 18583555 G G G G A G G G G G G G G G G G G G G G
4 chr4_18585763 0 18585763 G G G G A G G G G G G G G G G G G G G G
4 chr4_18593018 0 18593018 A C A A A A A A A A A A A A A A A A A A
4 chr4_18599734 0 18599734 A A A A A A A A A A A A A A A A A G A A
4 chr4_18600020 0 18600020 A G G G G G G G G G G G G G G G G G A A
4 chr4_18610096 0 18610096 G G G G G G G G G G G G A G G G G G G G
4 chr4_18622821 0 18622821 A G G G G G A A G G G G A G A A A G A A
4 chr4_18639929 0 18639929 C C C T C C C C C C C C C C C C C C C C
4 chr4_18640486 0 18640486 G G A G A A G G G G G G G G G G G G G G
4 chr4_18650354 0 18650354 G G A G G G G G G G G G G G G G G G G G
4 chr4_18650662 0 18650662 G G C C C C G G C C C C C C C C C C G G
4 chr4_18654033 0 18654033 A A A C C C A A A A A A C C A A C C A A
4 chr4_18654777 0 18654777 A A A G A A A A A A A A A A A A A A A A
4 chr4_18657179 0 18657179 A T T T T T T T T T T T T T T T T T T T
4 chr4_18662777 0 18662777 C C C C C C C C C C C C C C G G C C C C
4 chr4_18673596 0 18673596 C C C C C C C C C C C C C C C C A A C C
4 chr4_18675844 0 18675844 C C C C C C C C A C C C C C A A C C C C
4 chr4_18678076 0 18678076 G G G G G G G G A G A A G G G G G G G G
4 chr4_18679473 0 18679473 A A A A A A A A A A A C A A A A A A A A
4 chr4_18680189 0 18680189 A A A A A A A A A A A C A A A A A A A A
4 chr4_18696550 0 18696550 G G G G G G G G C C C C G G G G G G G G
4 chr4_18701907 0 18701907 A A A A A A A A G G G G A A A A A A A A
4 chr4_18705025 0 18705025 A A A A A A A A A A A A A A A A A C A A
4 chr4_18717869 0 18717869 A T T T T T T T T T T T T T T T T T T T
4 chr4_18720331 0 18720331 A G G G G G G G G G G G G G G G G G A A
4 chr4_18731642 0 18731642 A A A A A A A A A A A T A A A A A A A A
4 chr4_18732114 0 18732114 C C C C C C C C C C C C C T C C C C C C
4 chr4_18748819 0 18748819 C C C C C C C C T T T T C C C C C C C C
4 chr4_18754743 0 18754743 C C C C C C C C C C A C C C C C C C C C
4 chr4_18762214 0 18762214 T T T T T T T T T T T T T T C C T T T T
4 chr4_18766989 0 18766989 A A A A A A A A G G A G A A A A A A A A
4 chr4_18777035 0 18777035 C C C C C C C C C C C C A C C C A A C C
4 chr4_18785983 0 18785983 G G G G A G G G G G G G G G G G G G G G
4 chr4_18786633 0 18786633 C C C C C C C C G G G G C C C C C C C C
4 chr4_18805172 0 18805172 A A A A A A A A A G A G A A A A A A A A
4 chr4_18806495 0 18806495 C C C C C C C C A C A C C C C C C C C C
4 chr4_18807945 0 18807945 C C C C C C C C C C C C C C C C G G C C
4 chr4_18817284 0 18817284 G G G G G G G G G G G G A G G G G G G G
4 chr4_18817440 0 18817440 G G G G G G G G G G G G G G T T G G G G
4 chr4_18830898 0 18830898 T T T T T T T T T T T T C T T T T T T T
4 chr4_18834030 0 18834030 A A A A A A A A G G G G A A A A A A A A
4 chr4_18839289 0 18839289 C C C C C C C C T T T T C C C C C C C C
4 chr4_18840125 0 18840125 A A A A A G A A A A A A A A A A A A A A
4 chr4_18840931 0 18840931 T T T T T T C C T T T T T T T T T T T T
4 chr4_18842580 0 18842580 T T T T C T T T T T T T T T T T T T T T
4 chr4_18863069 0 18863069 A A A A A A A A A A A A A A C C A A A A
4 chr4_18871295 0 18871295 G G C C C G G G G G G G G G G G G G G G
4 chr4_18883436 0 18883436 C C C C C C C C C C C C C C C C C G C C
4 chr4_18885502 0 18885502 A A A A A A A A A A A A A A G G A A A A
4 chr4_18888327 0 18888327 G G G G G G G G G G G G G G G G A G G G
4 chr4_18900546 0 18900546 G G G G G G G G T T T T G G G G G G G G
4 chr4_18905839 0 18905839 C C T T C C C C C C C C C C C C C C C C
4 chr4_18911355 0 18911355 C C C C C C C C C C C C C C C C T T C C
4 chr4_18913432 0 18913432 C C C C C C C C T T T T C C C C C C C C
4 chr4_18919824 0 18919824 G G G G C G G G G G G G G G G G G G G G
4 chr4_18937685 0 18937685 A A A A A A A C A A A A A A A A A A A A
4 chr4_18941038 0 18941038 C C C C C C C C C T C C C C C C C C C C
4 chr4_18944024 0 18944024 C C C C C T C C C C C C C C C C C C C C
4 chr4_18945748 0 18945748 G G G G G G G G G G G G G T G G G G G G
4 chr4_18947654 0 18947654 T T T T T T T T G T G T T T T T T T T T
4 chr4_18952777 0 18952777 C C C C C G C C C C C C C C C C C C C C
4 chr4_18965086 0 18965086 T T A A A T T T T T T T T T T T T T T T
4 chr4_18969247 0 18969247 G G G G G G G G A A A A G G G G G G G G
4 chr4_18972211 0 18972211 T T T T T T T T C C C C T T T T T T T T
4 chr4_18975683 0 18975683 C C C C A C C C C C C C C C C C C C C C
4 chr4_18977212 0 18977212 A A A A A A G G A A A A A A A A A A A A
4 chr4_18978175 0 18978175 C C C C C C C C A A A A C C C C C C C C
4 chr4_18986704 0 18986704 T T T T T T T T C C C C T T T T T T T T
4 chr4_18987690 0 18987690 C T C C C C C C C C C C C C C C C C C C
4 chr4_18997563 0 18997563 G G G G G G G G G G G G G G G G A G G G
4 chr4_19018063 0 19018063 C C C C C C C T C C C C C C C C C C T T
4 chr4_19020440 0 19020440 G G G G G G G G G G G G G G G G A A G G
4 chr4_19031256 0 19031256 C C A A A C C C C C C C C C C C C C C C
4 chr4_19042821 0 19042821 C C C C C C C C C C C C C T C C C C C C
4 chr4_19044636 0 19044636 G G G G G G A A G G G G G G G G G G G G
4 chr4_19070220 0 19070220 T T T T T T T T A A A A T T T T T T T T
4 chr4_19073533 0 19073533 A G G G G G G G G G A G G G G G G G G G
4 chr4_19080044 0 19080044 A A A A A A A A G G G G A G A A A A A A
4 chr4_19082545 0 19082545 T T T T C T T T T T T T T T T T T T T T
4 chr4_19083343 0 19083343 A A A A A A A A A A A G A A A A A A A A
4 chr4_19083711 0 19083711 A A A A A A A A A A A A A G A A A A A A
4 chr4_19086022 0 19086022 G G G G G G G G T T T T G G G G G G G G
4 chr4_19097264 0 19097264 C C T T C C C C C C C C C C C C C C C C
4 chr4_19097423 0 19097423 G G G G G G G G G G G G G G G G A G G G
4 chr4_19099857 0 19099857 C C G G G G C C G G G G G G G G G G C C
4 chr4_19102761 0 19102761 A A A A A A A A C C C C A A A A A A A A
4 chr4_19105032 0 19105032 A A A A A A A A A A A A A A G G A A A A
4 chr4_19107593 0 19107593 T T G G T T T T T T T T T T T T T T T T
4 chr4_19109276 0 19109276 G G G G G G G G G G G G A G G G G G G G
4 chr4_19120235 0 19120235 G G G G G G G G A A A A G G G G G G G G
4 chr4_19121031 0 19121031 A A A A A A A A A A A A A A G G A A A A
4 chr4_19130765 0 19130765 G G G G A A G G G G G G G G G G G G G G
4 chr4_19134522 0 19134522 G G G G G G G G G G A G G G G G G G G G
4 chr4_19137935 0 19137935 C T T T T T T T T T T T T T T T T T T T
4 chr4_19153689 0 19153689 C C T T C C C C C C C C C C C C C C C C
4 chr4_19158639 0 19158639 C C C C C C C C C C C C C G C C C C C C
4 chr4_19163496 0 19163496 A A G G A A A A A A A A A A A A A A A A
4 chr4_19164652 0 19164652 G G G G C G G G G G G G G G G G G G G G
4 chr4_19165722 0 19165722 A A A A A A A A A A A T A A A A A A A A
4 chr4_19165726 0 19165726 C G C C C C C C C C C C C C C C C C C C
4 chr4_19169388 0 19169388 C C C C C C C C T T T T C C C C C C C C
4 chr4_19174371 0 19174371 A A A A A A A A A A A G A A A A A A A A
4 chr4_19175804 0 19175804 T T T T T T T T T T T T C T T T T T T T
4 chr4_19175909 0 19175909 A A A A A A A A T T T T A A A A A A A A
4 chr4_19184561 0 19184561 G G G G G G G G T T T T G G G G G G G G
4 chr4_19188623 0 19188623 C C A A A A C C C C C C C C C C C C C C
4 chr4_19206680 0 19206680 A A A A A A A A A A A A A A G G A A A A
4 chr4_19207325 0 19207325 T T T T T T T T T T T T C C T T T T T T
4 chr4_19228660 0 19228660 T T T T T T T T T T A T T T T T T T T T
4 chr4_19233692 0 19233692 C C C C C C C C C C C C C C C C G G C C
4 chr4_19243252 0 19243252 C C C C C C C C C C C G C C C C C C C C
4 chr4_19249675 0 19249675 A A A A A A A A A A A G A A A A A A A A
4 chr4_19263360 0 19263360 A A A A A A A A C C C C A A A A A A A A
4 chr4_19281554 0 19281554 G G G G G G G G A A A A G G G G G G G G
4 chr4_19291954 0 19291954 C C T T C C C C C C C C C C C C C C C C
4 chr4_19295150 0 19295150 G G G G G G G G A A A A G G G G G G G G
4 chr4_19298600 0 19298600 A A A A A A A A A A A A A A A A G G A A
4 chr4_19302818 0 19302818 A A A A A A A A A A A A A A A A A G A A
4 chr4_19306381 0 19306381 T T C C T T T T T T T T T T C C T T T T
4 chr4_19307140 0 19307140 T T T T T T C T T T T T T T T T T T T T
4 chr4_19318609 0 19318609 C C C C C C C C A A A A C C C C C C C C
4 chr4_19321447 0 19321447 G G G G G G G G G G G G A A A A G G G G
4 chr4_19349197 0 19349197 T T T T T T T T T T T T T T T T A T T T
4 chr4_19351576 0 19351576 C C C C C C C C T T C T C C C C C C C C
4 chr4_19360924 0 19360924 A A A A A A A C A A A A A A C C A A A A
4 chr4_19368153 0 19368153 G G A A A A G G A A A A A A A A A A G G
4 chr4_19371955 0 19371955 T T T T T T C T T T T T T T T T T T T T
4 chr4_19372459 0 19372459 C C C C C C C T C C C C C C C C C C C C
4 chr4_19372963 0 19372963 C C A A A A C C C C C C C C C C C C C C
4 chr4_19376776 0 19376776 A A A A A A A A G G G G A A A A A A A A
4 chr4_19380272 0 19380272 G G G G G G G G G G G G G G A A G G G G
4 chr4_19383648 0 19383648 A A A A A A A A A A A G A A A A A A A A
4 chr4_19387147 0 19387147 A A A A A A A A G G A G A A A A A A A A
4 chr4_19390639 0 19390639 T T C C C C T T T T T T T T T T T T T T
4 chr4_19422709 0 19422709 T T T T T T T T G G G G T T T T T T T T
4 chr4_19428851 0 19428851 C C A A A A C C A A A A A A A A A A C C
4 chr4_19436417 0 19436417 C C C C C C C C C C A C C C C C C C C C
4 chr4_19436878 0 19436878 G G G G G G G G C C C C G G G G G G G G
4 chr4_19446096 0 19446096 C C C C C C C C T T T T C C C C C C C C
4 chr4_19456067 0 19456067 A A A A A A A A C C C C A A A A A A A A
4 chr4_19465159 0 19465159 A A A A A A A A G G A G A A A A A A A A
4 chr4_19466630 0 19466630 C C C C C C C C A A A A C C C C C C C C
4 chr4_19469042 0 19469042 C C C C C C C C C C A C C C C C C C C C
4 chr4_19469695 0 19469695 C C C C C C C T C C C C C C C C C C C C
4 chr4_19479187 0 19479187 C C C C C C C C T T T T C C C C C C C C
4 chr4_19480632 0 19480632 G G G G G G G G G G G G G G G G A A G G
4 chr4_19485785 0 19485785 G G G G G G G G A A A A G G G G G G A A
4 chr4_19486580 0 19486580 A C A A A A A A A A A A A A A A A A A A
4 chr4_19487692 0 19487692 A A A A A A A A A A A A A G A A A A A A
4 chr4_19493656 0 19493656 T T T T T T T T C C C C T T T T T T T T
4 chr4_19503156 0 19503156 G G A A A A G G A A A A G G G G G G G G
4 chr4_19503648 0 19503648 A A A A A A A A A A A C A A A A A A A A
4 chr4_19507098 0 19507098 G G G G G G G G T T T T G G G G G G G G
4 chr4_19519450 0 19519450 A T A A A A A A A A A A A A A A A A A A
4 chr4_19530266 0 19530266 T T T T C T T T T T T T T T T T T T T T
4 chr4_19544181 0 19544181 A A G G G G A A A A A A A A A A A A A A
4 chr4_19550186 0 19550186 G G G G G G T T G G G G G G G G G G G G
4 chr4_19553340 0 19553340 T T T T T T T T A A A A T T T T T T T T
4 chr4_19555071 0 19555071 A A A A A A A A A A A A A A G G A A A A
4 chr4_19557416 0 19557416 T T T T T T T T T T T T T T T T C T T T
4 chr4_19576201 0 19576201 C C C C C C C C C C C C C C C C A C C C
4 chr4_19577420 0 19577420 A A A A A G A A A A A A A A A A A A A A
4 chr4_19590965 0 19590965 C C T T T T C C C C C C C C C C C C C C
4 chr4_19591955 0 19591955 A A A A A A G G A A A A A A A A A A A A
4 chr4_19595012 0 19595012 G G G G G G G G G G A G G G G G G G G G
4 chr4_19598853 0 19598853 G G G G G G G G A A A A G G G G G G G G
4 chr4_19600527 0 19600527 A A A A A A A A T T T T A A A A A A A A
4 chr4_19609567 0 19609567 A A A A A A A A A A A A G G A A A A A A
4 chr4_19610547 0 19610547 T T T T T T T T T T T T T T T T C T T T
4 chr4_19637409 0 19637409 C T T T T T T T T T T T T T T T T T T T
4 chr4_19645113 0 19645113 C C C C C C C C C C C C C C C C C G C C
4 chr4_19647400 0 19647400 G G G G A G G G G G G G G G G G G G G G
4 chr4_19650374 0 19650374 G G G G G G G G G G G G G G T T G G G G
4 chr4_19652213 0 19652213 A A A A A A A A G G G G A A A A A A A A
4 chr4_19653206 0 19653206 A A G G G G A A A A A A A A A A A A A A
4 chr4_19654258 0 19654258 T T T T G T T T T T T T T T T T T T T T
4 chr4_19657902 0 19657902 G G G G G G G G G G G G G G G G A A G G
4 chr4_19658170 0 19658170 G G G G G G G G A A A A G G G G G G G G
4 chr4_19658692 0 19658692 C C C C C C C C T T T T C C C C C C C C
4 chr4_19672980 0 19672980 G G A A A A G G A A A A A A A A A A G G
4 chr4_19673374 0 19673374 T T T T T T T T C C C C T T T T T T T T
4 chr4_19683369 0 19683369 A A A A A A A A A A A A A A C C A A A A
4 chr4_19684357 0 19684357 C C C C C G C C C C C C C C C C C C C C
4 chr4_19684871 0 19684871 T T C C C T T T C C C C T T T T T T T T
4 chr4_19687678 0 19687678 A A A A A A A A A A A G A A A A A A A A
4 chr4_19712191 0 19712191 C C C C C C C C C C C C C C C C C T C C
4 chr4_19719638 0 19719638 A A A A A A A A G G G G A A A A A A A A
4 chr4_19724046 0 19724046 A A A A A A A A A A A A A G A A A A A A
4 chr4_19729021 0 19729021 T T T T T T T T T T T T T T T T G G T T
4 chr4_19733447 0 19733447 G G G G G G G G G G G G G G G G A A G G
4 chr4_19738465 0 19738465 G G G G G G G G G G G G G G G G A G G G
4 chr4_19743092 0 19743092 G G G G G G G G G G G G G G G G A G G G
4 chr4_19747669 0 19747669 C C C C C C C C T T C T C C C C C C C C
4 chr4_19765417 0 19765417 A A A A A A A A A A A A C C C C A A A A
4 chr4_19780850 0 19780850 T T T T C T T T T T T T T T T T T T T T
4 chr4_19783227 0 19783227 C C T T C C C C C C C C C C C C C C C C
4 chr4_19790328 0 19790328 A A A A A A A A G G G G A A A A A A A A
4 chr4_19806260 0 19806260 C C C C C C C C C C C C C C C T C C C C
4 chr4_19807764 0 19807764 G G G G A G G G G G G G G G G G G G G G
4 chr4_19817728 0 19817728 T T T T T T T T C C C C T T T T T T T T
4 chr4_19823664 0 19823664 T T C C C C T T T T C C C C C C C C T T
4 chr4_19830001 0 19830001 C C C C T T C C T T T T C C C C C C C C
4 chr4_19834259 0 19834259 A A A A A A A A C C A A A A A A A A A A
4 chr4_19834639 0 19834639 T T C C T T T T C C C C C C C C C C T T
4 chr4_19841715 0 19841715 A G A A A A A A A A A A A A A A A A A A
4 chr4_19845216 0 19845216 G G G G G G G G G G G G C C G G G G G G
4 chr4_19847787 0 19847787 C C C C C C C C T T C C C C C C C C C C
4 chr4_19852181 0 19852181 C C A A A C C C C C C C C C C C C C C C
4 chr4_19860803 0 19860803 C C C C C C C C T T T T C C C C C C C C
4 chr4_19863133 0 19863133 C T T T T T C C T T T T T T T T T T T T
4 chr4_19864600 0 19864600 C T C C C C C C C C C C C C C C C C C C
4 chr4_19865794 0 19865794 A A A A A A A A A A A A A T A A A A A A
4 chr4_19881474 0 19881474 G G G G G G T T T T G T G G G G G G G G
4 chr4_19887636 0 19887636 G G G G G G G G G G A G G G G G G G G G
4 chr4_19888144 0 19888144 G G G G G G G G G G G G A G G G G G G G
4 chr4_19893399 0 19893399 A A A A A A A A A A A A A A A G A A A A
4 chr4_19896559 0 19896559 C C C C C C C C G G C G C C C C C C C C
4 chr4_19897802 0 19897802 C C C C C C C C A A A C C C C C C C C C
4 chr4_19900716 0 19900716 G G G G G G G G G G G G G G A A G G G G
4 chr4_19904800 0 19904800 G G G G G G A A G G G G G G G G G G G G
4 chr4_19911084 0 19911084 C C C C C C C C C C C T C C C C C C C C
4 chr4_19918266 0 19918266 C C C C C T C C C C C C C C C C C C C C
4 chr4_19919044 0 19919044 T T T T T T T T T T T T G T T T T T T T
4 chr4_19920300 0 19920300 G G G G G G G G A A G G G G G G G G G G
4 chr4_19928212 0 19928212 C C C C C C C C T T T T C C C C C C C C
4 chr4_19936733 0 19936733 G G G G G G A A G G G G G G G G G G G G
4 chr4_19942657 0 19942657 C C C C C C C C T T T T C C C C C C C C
4 chr4_19958133 0 19958133 C C T T C T C C C C C C T T C C C C C C
4 chr4_19962644 0 19962644 C G C C C G C C G G G G G G G G G G C C
4 chr4_19968562 0 19968562 C C C C C C C C C C C C C C C C C T C C
4 chr4_19985426 0 19985426 T T T T T T T T T T T T T T T T C C T T
4 chr4_19987296 0 19987296 C C T T C C C C C C C C C C C C C C C C
4 chr4_19988412 0 19988412 T T T T T T T T G G G G T T T T T T T T
4 chr4_20010784 0 20010784 A A A A A G A A A A A A A A A A A A A A
4 chr4_20014169 0 20014169 G G G G G G G G G G G T G G G G G G G G
4 chr4_20024430 0 20024430 A A A A A A A A A A A A A A A A A G A A
4 chr4_20029818 0 20029818 T T T T T T T T T T C T T T T T T T T T
4 chr4_20033353 0 20033353 G G G G G G G G G G G G G G A A G G G G
4 chr4_20033647 0 20033647 T T T T T T T T G G G G T T T T T T T T
4 chr4_20034356 0 20034356 G G G G A A G G G G G G G G G G G G G G
4 chr4_20040257 0 20040257 T T A A A A A A A A A A A A A A A A A A
4 chr4_20041582 0 20041582 T T G G T T T T T T T T T T T T T T T T
4 chr4_20046570 0 20046570 A A G G G G A A G G G G G G G G G G A A
4 chr4_20047858 0 20047858 G G G G G G A A G G G G G G G G G G G G
4 chr4_20054093 0 20054093 A A A A A A A A A A A A A A A A G G A A
4 chr4_20066843 0 20066843 C C C C C C C C T T T T C C C C C C C C
4 chr4_20068573 0 20068573 G G G G G G G G G G G G G G G T G G G G
4 chr4_20069288 0 20069288 C C C C C C C C A A A A C C C C C C C C
4 chr4_20069797 0 20069797 C C T T T T C C T T T T T T T T T T C C
4 chr4_20069814 0 20069814 T T T T T T T T T T T T C C T T T T T T
4 chr4_20070339 0 20070339 C C T T T T T T T T T T T T T T T T C C
4 chr4_20071819 0 20071819 C C C C C C C C T T C C C C C C C C C C
4 chr4_20084394 0 20084394 G G G G G G G G G G G G A G G G G G G G
4 chr4_20084627 0 20084627 G G G G G G G G G G G G A G G G G G G G
4 chr4_20086932 0 20086932 C C C C C C C C C C C C C C T T C C C C
4 chr4_20090288 0 20090288 G G G G G G G G G G G G G G G T G G G G
4 chr4_20092988 0 20092988 C C C C C C C C C C C C C T C C C C C C
4 chr4_20107253 0 20107253 G G G G G T G G G G G G G G G G G G G G
4 chr4_20109206 0 20109206 C C C C C C C C C C C T C C C C C C C C
4 chr4_20111772 0 20111772 C C C C C T C C C C C C C C C C C C C C
4 chr4_20114294 0 20114294 C C T T C C C C C C C C C C C C C C C C
4 chr4_20114995 0 20114995 A A A A A A A A A A A A A A A C A A A A
4 chr4_20115067 0 20115067 G G G G G G G G G G G G C C G G G G G G
4 chr4_20117791 0 20117791 C C C C C C C C C C C T C C C C C C C C
4 chr4_20119712 0 20119712 G G G G G G G G A A A A G G G G G G G G
4 chr4_20144014 0 20144014 G G G G A G G G G G G G G G G G G G G G
4 chr4_20146832 0 20146832 G T T T T T T T T T T T T T T T T T T T
4 chr4_20155083 0 20155083 C C A A A A C C A A A A A A A A A A C C
4 chr4_20159758 0 20159758 T T T T T T T T T T T T T T T T C T T T
4 chr4_20166778 0 20166778 C C C C C C C C C C C C G G G G G G C C
4 chr4_20169682 0 20169682 A A A A A A A A A A A A A A A A G G A A
4 chr4_20172909 0 20172909 G G G G G G G G A A A A A A A A A A G G
4 chr4_20173088 0 20173088 C C C C C C G G C C C C C C C C C C C C
4 chr4_20173982 0 20173982 C C A A A A A A A A A A A A A A A A C C
4 chr4_20176693 0 20176693 G G G G G G G G A A A A G G G G G G G G
4 chr4_20178244 0 20178244 C C T T T T C C C C C C C C C C C C C C
4 chr4_20179386 0 20179386 T T T T T T T T T T C T T T T T T T T T
4 chr4_20181996 0 20181996 G G G G G G G G G G G G G G G G A A G G
4 chr4_20183893 0 20183893 T T T T T T T T C C C C T T T T T T T T
4 chr4_20188530 0 20188530 C C C C C C C C C C C C C C C T C C C C
4 chr4_20196542 0 20196542 G G G G G G G G G G G G G G T T G G G G
4 chr4_20196735 0 20196735 T T T T T T T T C C C C T T T T T T T T
4 chr4_20202807 0 20202807 T T T T T T T T T T T T T T G G T T T T
4 chr4_20203120 0 20203120 G G G G G G G G G G G G A G G G G G G G
4 chr4_20210174 0 20210174 C C C C C C C C C C C C C C T T C C C C
4 chr4_20213888 0 20213888 C C C C C C C C C C C C C C C C C G C C
4 chr4_20222461 0 20222461 A G A A A A A A A A A A A A A A A A A A
4 chr4_20228271 0 20228271 G G G G G G G G A A A A G G G G G G G G
4 chr4_20234932 0 20234932 T T T T T T T T T T T T T T T T C T T T
4 chr4_20237900 0 20237900 C C G G G G C C G G G G G G G G G G C C
4 chr4_20242400 0 20242400 G G G G G G G G A A A A G G G G G G G G
4 chr4_20243046 0 20243046 G G G G C G G G G G G G G G G G G G G G
4 chr4_20247532 0 20247532 A A T T A A A A A A A A A A A A A A A A
4 chr4_20250031 0 20250031 T T C C C C C C C C C C C C C C C C C C
4 chr4_20258083 0 20258083 A G A A A A A A A A A A A A A A A A A A
4 chr4_20260015 0 20260015 G G G G G G G G A A A A G G G G G G G G
4 chr4_20260078 0 20260078 A A A A A A A A G G G G A A A A A A A A
4 chr4_20261541 0 20261541 T T T T T T T T G G G G T T T T T T T T
4 chr4_20261692 0 20261692 C C C C C C C C C C C C C C A A C C C C
4 chr4_20263348 0 20263348 G G G G G G A G G G G G G G G G G G G G
4 chr4_20263370 0 20263370 T T T T T T T T G T T T T T T T T T T T
4 chr4_20264443 0 20264443 G G G G G G G G G G G G G G G G A A G G
4 chr4_20267342 0 20267342 G G G G G G G G G G G G G G G G C C G G
4 chr4_20271958 0 20271958 A A A A A A A A G G G G A A A A A A A A
4 chr4_20284905 0 20284905 G G G G G G G G G G G G A G G G G G G G
4 chr4_20287112 0 20287112 A A A G A A A A A A A A A A A A A A A A
4 chr4_20291290 0 20291290 C C C C C C C C C C C C C C C T C C C C
4 chr4_20292686 0 20292686 C C C C C C C C T T T T C C C C C C C C
4 chr4_20296621 0 20296621 G G G G G G A G G G G G G G G G G G G G
4 chr4_20308433 0 20308433 G G G G G G A G G G G G A A G G G G G G
4 chr4_20313932 0 20313932 G G G G G G G G G G G G G G G G C C G G
4 chr4_20316275 0 20316275 A A A A A A A G A A A A A A A A A A A A
4 chr4_20325080 0 20325080 T T T T T T T T G G G G G G G G T T T T
4 chr4_20325491 0 20325491 C C C T T T C C C C C C C C C C C C C C
4 chr4_20341055 0 20341055 C C C T T T C C C C C C C C C C C C C C
4 chr4_20351465 0 20351465 C C C C C C C C C C C C A C C C C C C C
4 chr4_20352070 0 20352070 G G G G G G G G G G G G G G G G A A G G
4 chr4_20357076 0 20357076 G G G G G G G G A A A A G G G G G G G G
4 chr4_20367960 0 20367960 A A A A A A A A G G G G A A A A A A A A
4 chr4_20370167 0 20370167 A A A A A A A A G G G G A A A A A A A A
4 chr4_20372508 0 20372508 G G G G A G G G G G G G G G G G G G G G
4 chr4_20373431 0 20373431 A A A A A A A A G G G G A A A A A A A A
4 chr4_20374726 0 20374726 G G G G G G G G G G G G A A G G G G G G
4 chr4_20389852 0 20389852 G G G G A G G G A G A G G G G G G G G G
4 chr4_20396363 0 20396363 G G G G A G G G G G G G G G G G G G G G
4 chr4_20397630 0 20397630 C C C C C C C C C C C T C C C C C C C C
4 chr4_20399178 0 20399178 C C C C C C C C C C C C C C C T C C C C
4 chr4_20403365 0 20403365 T T T T T T T T C C C C T T T T T T T T
4 chr4_20404109 0 20404109 C C C C C C C C G G G G C C C C C C C C
4 chr4_20405221 0 20405221 C C C G C G C C C C C C C C C C C C C C
4 chr4_20408135 0 20408135 A A A G A G A A G G G G A A A A A A A A
4 chr4_20408875 0 20408875 T T T T T T T T G G G G T T T T T T T T
4 chr4_20409967 0 20409967 C C C C C G C C C C C C C C C C C C C C
4 chr4_20410040 0 20410040 T T T T T T T T T T T T C T T T T T T T
4 chr4_20412455 0 20412455 A A A A A A A A A A T T A A A A A A A A
4 chr4_20415012 0 20415012 T T G G G G T T G G G G G G G G G G T T
4 chr4_20415873 0 20415873 A A A G A G A A A A A A A A A A A A A A
4 chr4_20416196 0 20416196 C C C C C C C C C C C C C T C C C C C C
4 chr4_20422036 0 20422036 C C C C C C C C C C C C T T T T T T C C
4 chr4_20423015 0 20423015 C C C C C C C C C C C T C C C C C C C C
4 chr4_20423185 0 20423185 C C C T C C C C C C C C C C C C C C C C
4 chr4_20425016 0 20425016 A A A A A A A T A A A A A A A A A A A A
4 chr4_20425968 0 20425968 G G G G G G G G G G G G G G G G C C G G
4 chr4_20426369 0 20426369 G G G G G T G G G G G G G G G G G G G G
4 chr4_20427500 0 20427500 C C C C C C C C C C C T C C C C C C C C
4 chr4_20428675 0 20428675 C C C C C C C C C C C C C C C C T T C C
4 chr4_20432204 0 20432204 C C A C C C C C C C C C C C C C C C C C
4 chr4_20436596 0 20436596 G G G G G G G G A A A A G G G G G G G G
4 chr4_20441040 0 20441040 T T G T T T T T T T T T T T T T T T T T
4 chr4_20441060 0 20441060 T T T T T T T T C C C C T T T T T T T T
4 chr4_20454097 0 20454097 A A A C A A A A A A A A A A A A A A A A
4 chr4_20454918 0 20454918 G G C C C C C C C C C C C C C C C C G G
4 chr4_20459144 0 20459144 C C C C C C C C T T T T C C C C C C C C
4 chr4_20459309 0 20459309 G G A A A A A A A A A A A A A A A A G G
4 chr4_20469763 0 20469763 G G G G G G G G G G G G A A A A A A G G
4 chr4_20472246 0 20472246 C C C C C C C C T T T T C C C C C C C C
4 chr4_20474484 0 20474484 G G G G G G G G A A A A G G G G A A G G
4 chr4_20484561 0 20484561 A A G G G G G G G G G G G G G G G G A A
4 chr4_20487951 0 20487951 C C C C C C C C C T C C C C C C C C C C
4 chr4_20495107 0 20495107 A A A A A T A A A A A A A A A A A A A A
4 chr4_20495906 0 20495906 T T T T T T T T T T T T C C T T T T T T
4 chr4_20499584 0 20499584 A A A A A A A A C C C C A A A A A A A A
4 chr4_20501394 0 20501394 G G G G G G G G A G G G G G G G G G G G
4 chr4_20506587 0 20506587 A A A A A A A A G G G G A A A A A A A A
4 chr4_20508389 0 20508389 A A G G G G A A A A A A A A A A A A A A
4 chr4_20508734 0 20508734 G G G G A G G G G G A G G G G G G G G G
4 chr4_20508990 0 20508990 G G G G G G G G G G A G G G G G G G G G
4 chr4_20509744 0 20509744 G G T T T T G G T T T T T T T T T T G G
4 chr4_20511961 0 20511961 C C C C C C C C C C C C C C C C T T C C
4 chr4_20522415 0 20522415 A A C C C C A A C C C C C C C C C C A A
4 chr4_20523805 0 20523805 G G G G G G G G G G G G G G A A G G G G
4 chr4_20526293 0 20526293 C C C C C C C C A A A A C C C C C C C C
4 chr4_20526568 0 20526568 C C C C C C C C T T T T C C T T C C C C
4 chr4_20533858 0 20533858 C C C C C C C C C C C C C C G G C C C C
4 chr4_20537296 0 20537296 C C C C C C C C G G G G C C C C C C C C
4 chr4_20537697 0 20537697 T T C C C C T T T T T T T T T T T T T T
4 chr4_20540459 0 20540459 C C T T T T C C C C C C C C C C C C C C
4 chr4_20553135 0 20553135 C C C C C C C C C C C C C C C C T T C C
4 chr4_20554446 0 20554446 G G G G A G G G G G G G G G G G G G G G
4 chr4_20559023 0 20559023 C C C C C C C C C C C C C T C C C C C C
4 chr4_20564597 0 20564597 G G G G G G G G G G A G G G G G G G G G
4 chr4_20568189 0 20568189 C C C C C T C C C C C C C C C C C C C C
4 chr4_20571552 0 20571552 A A G G G G A A G G G G G G G G G G G G
4 chr4_20576167 0 20576167 C C C C C C C C C C C C C C T T C C T T
4 chr4_20579797 0 20579797 T T T T T T T T C T T T T T T T T T T T
4 chr4_20581156 0 20581156 A A A G A A A A A A A A A A A A A A A A
4 chr4_20583141 0 20583141 T T T T T T T T A A A A A A A A A A T T
4 chr4_20588111 0 20588111 C C C C C C C C T T T T C C C C C C C C
4 chr4_20588316 0 20588316 C C C C C C C C C C C C C C T T C C C C
4 chr4_20590693 0 20590693 C C C C C C C C C C C C C T C C C C C C
4 chr4_20595292 0 20595292 A A A A A A A A A A A A A A A G A A A A
4 chr4_20599264 0 20599264 G G A A A A G G G G G G A A A A A A G G
4 chr4_20618394 0 20618394 C C C C C C C C T T T T C C C C C C C C
4 chr4_20619228 0 20619228 G G C C C C G G C C C C C C C C C C G G
4 chr4_20622668 0 20622668 G G G G G G G G C C G G G G G G G G G G
4 chr4_20626053 0 20626053 T T T T T T T T C C C C T T T T T T T T
4 chr4_20630255 0 20630255 C C C C C C C T C C C C C C C C C C C C
4 chr4_20630408 0 20630408 C C C C C C C C C C C C C C C T C C C C
4 chr4_20638243 0 20638243 G G G G G G G G G G G G G G A G G G G G
4 chr4_20641072 0 20641072 G G G G G G G G A A G G G G G G G G G G
4 chr4_20647650 0 20647650 T T T T T T T T T T T T G T T T T T T T
4 chr4_20657924 0 20657924 C T C C C C C C C C C C C C C C C C C C
4 chr4_20658152 0 20658152 A A A A A A A A A A A A C C A A A A A A
4 chr4_20660330 0 20660330 G G G G G G G G A A A G G G G G G G G G
4 chr4_20661800 0 20661800 C C C C C C C C C C C T C C C C C C C C
4 chr4_20666718 0 20666718 T T T T T T T T C C C C T T T T T T T T
4 chr4_20668679 0 20668679 C C C C C C C C T T T T C C C C C C C C
4 chr4_20669210 0 20669210 C C C C C C C C T T C T C C C C C C C C
4 chr4_20672376 0 20672376 T T T T T T T T C C C C T T T T T T T T
4 chr4_20674736 0 20674736 A A A A A A A A A A A A A A A G A A A A
4 chr4_20678983 0 20678983 A A A A A A A A G G G G A A A A A A A A
4 chr4_20682875 0 20682875 T T T T T T T T C C C C T T T T T T T T
4 chr4_20686862 0 20686862 G G A A A A G G A A A A A A A A A A G G
4 chr4_20688232 0 20688232 G G G G G G G G G G G G G G G G A A G G
4 chr4_20702622 0 20702622 T T T T T T T T T T T T T T T T C C T T
4 chr4_20705318 0 20705318 G G G G G G G G A A A A G G G G G G G G
4 chr4_20708694 0 20708694 C C C T C C C C C C C C C C C C C C C C
4 chr4_20710381 0 20710381 A A A A A A A A G G G G A A A A A A A A
4 chr4_20718649 0 20718649 T T T T T T T T C C C C T T T T T T T T
4 chr4_20720596 0 20720596 T T C C C C T T T T T T T T T T T T T T
4 chr4_20725096 0 20725096 C C C C C C C C T T T T C C C C C C C C
4 chr4_20726483 0 20726483 A A A A A A A A A A A A G G A A A A A A
4 chr4_20745677 0 20745677 C C C C C C C C C C C C C G C C C C C C
4 chr4_20748283 0 20748283 A C A A A A A C A A A A A A A A A A C C
4 chr4_20750766 0 20750766 C C C C T T C C C C C C C C C C C C C C
4 chr4_20756416 0 20756416 G G G G A A G G G G G G G G G G G G G G
4 chr4_20766573 0 20766573 A A A A G G A A A A A A A A A A A A A A
4 chr4_20772440 0 20772440 G G G G G G G G T T T T G G G G G G G G
4 chr4_20779310 0 20779310 C C C C C C C C C C C T C C C C C C C C
4 chr4_20779873 0 20779873 T T T T T T T T G T T T T T T T T T T T
4 chr4_20780641 0 20780641 G G G G G G G G A A A A G G G G G G G G
4 chr4_20783113 0 20783113 G G G G G G G G G G G G A G G G G G G G
4 chr4_20786802 0 20786802 C C C C C C C T C C C C C C C C C C C C
4 chr4_20787433 0 20787433 A A A A A A A A T T A A A A A A A A A A
4 chr4_20789540 0 20789540 T T T T A A T T T T T T T T T T T T T T
4 chr4_20798125 0 20798125 T T T T T T T T G G G G T T T T T T T T
4 chr4_20819359 0 20819359 T T T T T T T T G T T T T T T T T T T T
4 chr4_20824713 0 20824713 G G G G G G G G G G G G G G A A G G G G
4 chr4_20825144 0 20825144 G G G G G G G G G G G G G G G T G G G G
4 chr4_20825629 0 20825629 A A A A T T A A A A A A A A A A A A A A
4 chr4_20826582 0 20826582 G G G G G G G G G G G G G G A G G G G G
4 chr4_20838159 0 20838159 T T T T T T C T T T T T T T T T T T T T
4 chr4_20847043 0 20847043 C T C C C C C T C C C C C C C C C C C C
4 chr4_20847081 0 20847081 T T T T T T T T T T T T T T T T G G T T
4 chr4_20851644 0 20851644 C C C C C T C C C C C C C C C C C C C C
4 chr4_20854126 0 20854126 G G G G G G G G G G A G G G G G G G G G
4 chr4_20871474 0 20871474 T T T T T T T T T T T T C T T T T T T T
4 chr4_20871949 0 20871949 G G T T T T G G G G G G G G G G G G G G
4 chr4_20879262 0 20879262 C C C C C C C C T T T T C C C C C C C C
4 chr4_20883093 0 20883093 C C C T C C C C C C C C C C C C C C C C
4 chr4_20884692 0 20884692 A A A A A A A A A A A A A G A A A A A A
4 chr4_20885501 0 20885501 C C C C C C C C C T C C C C C C C C C C
4 chr4_20886584 0 20886584 G G G G G G G G G G G G C C C C G G G G
4 chr4_20900254 0 20900254 C C C C C C C C T T T T C C C C C C C C
4 chr4_20901797 0 20901797 G G A A A A G G A A A A A A A A A A G G
4 chr4_20902627 0 20902627 T T T T T T T T C T T T T T T T T T T T
4 chr4_20917781 0 20917781 A A A A A A A A G G G G A A A A A A A A
4 chr4_20933721 0 20933721 G G C C C G G G G G G G G G G G G G G G
4 chr4_20942345 0 20942345 T T G G G G T T G G G G G G G G G G T T
4 chr4_20944986 0 20944986 C C C C C C C C C C C C C C C T C C C C
4 chr4_20949386 0 20949386 C C T T T T C C T T T T T T T T T T C C
4 chr4_20953615 0 20953615 A A C C A A A A A A A A A A A A A A A A
4 chr4_20954112 0 20954112 G G A A G G G G G G G G G G G G G G G G
4 chr4_20956794 0 20956794 T T G G G G G T G G G G G G G G G G G G
4 chr4_20957847 0 20957847 C C C C C C C C C C C C A C C C C C C C
4 chr4_20960266 0 20960266 C C C C C C C C C C C C C C T T C C C C
4 chr4_20960374 0 20960374 G G T T G T G G T T T T T T T T T T G G
4 chr4_20963871 0 20963871 T T T T T T T T C C C C T T T T T T T T
4 chr4_20971393 0 20971393 C C C C C C C C C C C C C T T T C C C C
4 chr4_20992134 0 20992134 A A G G G G A G G G G G G G G G A A G G
4 chr4_21018703 0 21018703 T T T T T T T T C C C C T T T T T T T T
4 chr4_21025186 0 21025186 C C C C C C C C C C C C C C T T C C C C
4 chr4_21028829 0 21028829 G G G G G G G G G G G G G G G G A A G G
4 chr4_21030301 0 21030301 T T T T T T T T C C C C T T T T T T T T
4 chr4_21033006 0 21033006 G G G G G G G G G G G G G G G G A A G G
4 chr4_21038161 0 21038161 A A A A A A A A A G A G A A A A A A A A
4 chr4_21040124 0 21040124 A A G G G G A G G G G G G G G G G G A A
4 chr4_21057454 0 21057454 C C C C C C C C T T T T C C C C C C C C
4 chr4_21059404 0 21059404 C C C C C C C T C C C C C C C C C C C C
4 chr4_21068083 0 21068083 C C T T C T C C C C C C C C C C C C C C
4 chr4_21068865 0 21068865 A A A A A A A A G G G G A A A A A A A A
4 chr4_21074614 0 21074614 T T T T T T T T T T T T T T T T C C T T
4 chr4_21074715 0 21074715 A A A A A A A A A A A A A A A A C C A A
4 chr4_21074808 0 21074808 T T T T T T T T C C C C T T T T T T T T
4 chr4_21075450 0 21075450 G G G G G G G G G T G T G G G G G G G G
4 chr4_21075609 0 21075609 T T T T T T T T T T T T C C T T T T T T
4 chr4_21076085 0 21076085 A A A A A A A A G G G G A A A A A A A A
4 chr4_21080263 0 21080263 C C C C C C C C C T C T C C C C C C C C
4 chr4_21085857 0 21085857 A A A A A A A A A A A A A A A A G G A A
4 chr4_21086100 0 21086100 C C T T T T T T T T T T T T T T T T T T
4 chr4_21087084 0 21087084 T T T T T T T T G T G T T T T T T T T T
4 chr4_21094113 0 21094113 C C T T T T C C T T T T T T T T T T C C
4 chr4_21098993 0 21098993 G G A A A A G G G G G G A A A A A A G G
4 chr4_21102748 0 21102748 G G C C C C G G G G G G C C C C C C G G
4 chr4_21110254 0 21110254 A A G G A A A A A A A A A A A A A A A A
4 chr4_21110844 0 21110844 T T C C C C T T C C C C C C C C C C T T
4 chr4_21114536 0 21114536 C C C C C C C C C C C C C C C T C C C C
4 chr4_21115476 0 21115476 A A A A A A A A G G G G A A A A A A A A
4 chr4_21123280 0 21123280 A A A A A A A A A A A A A A A G A A A A
4 chr4_21123372 0 21123372 A A A A A A A A G G G G A A A A A A A A
4 chr4_21139841 0 21139841 T T C C C T T T C C C C C C C C C C T T
4 chr4_21140982 0 21140982 C C C C C T C C C C C C C C C T C C T T
4 chr4_21143056 0 21143056 A A A A A A A A A A A A A G A A A A A A
4 chr4_21143673 0 21143673 A A A A A C A A A A A A A A A A A A A A
4 chr4_21143759 0 21143759 T T T T G T T T G G G G T T T T T T T T
4 chr4_21144363 0 21144363 G G G G G G G G G G G G C G G G G G G G
4 chr4_21152729 0 21152729 A A A A A A A A C C C C A A A A A A A A
4 chr4_21159551 0 21159551 C C C C C C C C C C C C C C A C C C C C
4 chr4_21160606 0 21160606 G G G G A G G G G G G G G G G G G G G G
4 chr4_21162603 0 21162603 T T T T T T T T C C C C T T T T T T T T
4 chr4_21163937 0 21163937 C C C C C C C C C C C C C C C C T T C C
4 chr4_21165263 0 21165263 C C C C C C C C C C C C C T C C C C C C
4 chr4_21166510 0 21166510 G G T T G G G G G G G G G G G G G G G G
4 chr4_21168173 0 21168173 C C C C C T C C C C C C C C C C C C C C
4 chr4_21168585 0 21168585 G G G G G G A G G G G G G G G G G G G G
4 chr4_21171712 0 21171712 T T T T T T T T C T C T T T T T T T T T
4 chr4_21171728 0 21171728 A A G G G G A G G G G G G G G G A A A A
4 chr4_21174810 0 21174810 C C C C C C C C A A A A C C C C C C C C
4 chr4_21182200 0 21182200 C C C C C C C C T T T T C C C C C C C C
4 chr4_21196543 0 21196543 G G C C C C G G G G G G G G G G G G G G
4 chr4_21197140 0 21197140 C C C C C C C C C C C C C C C C G G C C
4 chr4_21198941 0 21198941 T T T T T T T T T T T T T T A A T T T T
4 chr4_21200453 0 21200453 C C C C C C C C C C C C C C C T C C C C
4 chr4_21205162 0 21205162 C T C C C C C T C C C C C C C C C C C C
4 chr4_21207654 0 21207654 C C C C C C C C T T T T C C C C C C C C
4 chr4_21213410 0 21213410 C G G G G G G G G G G G G G G G G G G G
4 chr4_21214821 0 21214821 C C C C C C C C C C C C C T C C C C C C
4 chr4_21223769 0 21223769 C C C C T T C C C C C C C C C C C C C C
4 chr4_21224938 0 21224938 A G A A A A A G A A A A A A A A A A A A
4 chr4_21231120 0 21231120 C C C C C C C C C C C C C T C C C C C C
4 chr4_21231440 0 21231440 C C C C C C C C G G G G C C C C C C C C
4 chr4_21232495 0 21232495 T T G G T T T T T T T T T T T T T T T T
4 chr4_21235392 0 21235392 C C C C C C C C A C A C C C C C C C C C
4 chr4_21237281 0 21237281 A A T T A A A A A A A A A A A A A A A A
4 chr4_21238140 0 21238140 G G G G G G G G G G G G A G G G G G G G
4 chr4_21238694 0 21238694 A A A A A A A A G G G G A A A A A A A A
4 chr4_21242583 0 21242583 C C C C C C C C C C C C T T C C C C C C
4 chr4_21246617 0 21246617 A G G G G G G G G G G G G G G G G G G G
4 chr4_21249768 0 21249768 T T T T C C T T T T T T T T T T T T T T
4 chr4_21249857 0 21249857 A A G G A A A A A A A A A A A A A A A A
4 chr4_21252981 0 21252981 G G G G G G G G A G A G G G G G G G G G
4 chr4_21253197 0 21253197 A A A A A A A A A A A A A A A A G G A A
4 chr4_21253276 0 21253276 A A A A A A A A G G G G A A A A A A A A
4 chr4_21258098 0 21258098 G G G G G G G G G G G G C G G G G G G G
4 chr4_21261182 0 21261182 G G G G G G G G A A A A G G G G G G G G
4 chr4_21263957 0 21263957 G G G G A G G G G G G G G G G G G G G G
4 chr4_21267585 0 21267585 C C C C C C C C C C C C C T C C C C C C
4 chr4_21270142 0 21270142 A A A A A A A A A A A A A G A A A A A A
4 chr4_21274525 0 21274525 G G A A G G G G G G G G G G G G G G G G
4 chr4_21275285 0 21275285 T T T T T T T T T T T T T T C T T T T T
4 chr4_21277081 0 21277081 T T T T T T T T C C C C T T T T T T T T
4 chr4_21279337 0 21279337 C C C C C C C C C C C C C T C C C C C C
4 chr4_21291067 0 21291067 C C A A C C C C C C C C C C C C A A C C
4 chr4_21295691 0 21295691 A A A A A A A A A A A A A A A G A A A A
4 chr4_21300012 0 21300012 G G G G G G G G C G C G G G G G G G G G
4 chr4_21301410 0 21301410 A A T T T T A A T T T T T T T T T T A A
4 chr4_21305443 0 21305443 C C T T C C C C C C C C C C C C C C C C
4 chr4_21306544 0 21306544 C C C C C C C C T T T T C C C C C C C C
4 chr4_21307237 0 21307237 A A A A A A A A G G G G A A A A A A A A
4 chr4_21319933 0 21319933 C C C C C C C C C T C T C C C C C C C C
4 chr4_21321976 0 21321976 A A A A A A A A T T T T A A A A A A A A
4 chr4_21327367 0 21327367 G G G G A A G G G G G G G G G G G G G G
4 chr4_21329891 0 21329891 A A A A A A A A A A A A A A A A G G A A
4 chr4_21336978 0 21336978 T T T T T T T T T T T T T T G T T T T T
4 chr4_21337183 0 21337183 G G G G G G G G A A A A G G G G G G G G
4 chr4_21354436 0 21354436 G G G G G G G G A A A A G G G G G G G G
4 chr4_21354794 0 21354794 G G G G G G G G G G G G A A G G A A G G
4 chr4_21357547 0 21357547 A A A A A A A A A A A A G G A A A A A A
4 chr4_21360515 0 21360515 A G A A A A A A A A A A A A A A A A A A
4 chr4_21370195 0 21370195 T T T T T T T T T T T T T T C T T T T T
4 chr4_21376105 0 21376105 C C T T C C C C C C C C C C C C C C C C
4 chr4_21378373 0 21378373 C C C C C C C C A C A C C C C C C C C C
4 chr4_21381509 0 21381509 G G A A G G G G G G G G G G G G G G G G
4 chr4_21384149 0 21384149 T T T T T T T T T T T T T T C C T T T T
4 chr4_21384985 0 21384985 G G G G G G G G G G G G G G G T G G G G
4 chr4_21385352 0 21385352 C T T T T T T T T T T T T T T T T T C C
4 chr4_21390359 0 21390359 C T T T T T C T T T T T T T T T T T T T
4 chr4_21393702 0 21393702 T T T T T T T T T T T T T T T T C C T T
4 chr4_21394456 0 21394456 T T C C C C T T T T T T T T T T T T T T
4 chr4_21395430 0 21395430 T T T T T T T T C C C C T T T T T T T T
4 chr4_21396189 0 21396189 C T C C C C C C C C C C C C C C C C T T
4 chr4_21400499 0 21400499 A G A A A A A A A A A A A A A A A A A A
4 chr4_21402731 0 21402731 T T G G G G T T T T T T T T T T T T T T
4 chr4_21411571 0 21411571 A A A A A A A A A A A A A A T T A A A A
4 chr4_21413906 0 21413906 C C C C C C C C T T T T C C C C C C C C
4 chr4_21413987 0 21413987 G G A G G G G G G G G G G G G G G G G G
4 chr4_21416959 0 21416959 T T T T T T T T T T T T T T T T C C T T
4 chr4_21418255 0 21418255 C C C C C C C C A A A A C C C C C C C C
4 chr4_21422597 0 21422597 T T C T T T T T T T T T T T T T T T T T
4 chr4_21423459 0 21423459 G G A A A A G G G G G G G G G G G G G G
4 chr4_21427459 0 21427459 C C T T T T C C T T T T T T T T T T C C
4 chr4_21428101 0 21428101 T T C C C C T T C C C C C C C C C C T T
4 chr4_21435881 0 21435881 C C C C C C C C C C C C C C C T C C C C
4 chr4_21447756 0 21447756 A A G G G G A G A A A A G G G G G G A A
4 chr4_21466726 0 21466726 A A A A A A A A A A A A A G A A G G A A
4 chr4_21471769 0 21471769 T T T T T T T T T T T T G T T T G G T T
4 chr4_21473905 0 21473905 G G G G G G G G G G G G G T G G G G G G
4 chr4_21474214 0 21474214 G G G G A A G G G G G G G G G G G G G G
4 chr4_21474550 0 21474550 C C C C C C C C T T T T T T T T T T C C
4 chr4_21474949 0 21474949 A A A A A A A A C C C C A A A A A A A A
4 chr4_21478678 0 21478678 C C C C C C C C C C C C C C C T C C C C
4 chr4_21488334 0 21488334 A A G G G G A A A A A A A A A A A A A A
4 chr4_21503828 0 21503828 A A A A A A A A A A A A A G A A A A A A
4 chr4_21524707 0 21524707 T T T T T T T T G G G G T T T T T T T T
4 chr4_21526356 0 21526356 G G G G G G G G G G G G G G G G A A G G
4 chr4_21527858 0 21527858 C C C C C C C C T T T T C C C C C C C C
4 chr4_21528156 0 21528156 G G G G G G G G G T G T G G G G G G G G
4 chr4_21540187 0 21540187 C C C C T T C C C C C C C C C C C C C C
4 chr4_21544346 0 21544346 C C T T T T C C T T T T T T T T T T C C
4 chr4_21545817 0 21545817 G G G G G G G G G G G G G G T T G G G G
4 chr4_21550381 0 21550381 A A A A A A A A G G G G A A A A A A A A
4 chr4_21551017 0 21551017 C C C C C C C C C G C G C C C C C C C C
4 chr4_21557269 0 21557269 G G A G G G G G G G G G G G G G G G G G
4 chr4_21558150 0 21558150 T T T T T T T T T T T T T T A A T T T T
4 chr4_21558221 0 21558221 C C C C C C T T C C C C C C C C C C T T
4 chr4_21558394 0 21558394 G G G G G G G G G G G G G G A A G G G G
4 chr4_21563170 0 21563170 T T A T T T T T T T T T T T T T T T T T
4 chr4_21564460 0 21564460 C C C C C C C C C C C C C C C C G G C C
4 chr4_21576776 0 21576776 A A A A A A A A A A A A A A G G A A A A
4 chr4_21581345 0 21581345 C C C C C C C C C C C C C C C C A A C C
4 chr4_21582892 0 21582892 A G G G G G G G G G G G G G G G G G G G
4 chr4_21590945 0 21590945 C C C C C C C C C C C C G G C C G G C C
4 chr4_21591037 0 21591037 C C C C C C C C A A A A A A C C A A C C
4 chr4_21593250 0 21593250 C C C C C C C C A C A C C C C C C C C C
4 chr4_21595239 0 21595239 C C C C T T C C C C C C C C C C C C C C
4 chr4_21601559 0 21601559 A A C C C C A A C C C C A A A A A A A A
4 chr4_21601803 0 21601803 C C C C T T C C C C C C C C C C C C C C
4 chr4_21615987 0 21615987 G G A A A A G G A A A A A A A A A A G G
4 chr4_21621428 0 21621428 G G C G G G G G G G G G G G G G G G G G
4 chr4_21634279 0 21634279 C C C C A A C C C C C C C C C C C C C C
4 chr4_21639519 0 21639519 A A A G A A A A A A A A A A A A A A A A
4 chr4_21640847 0 21640847 A A A A A A A A A G A A A A A A A A A A
4 chr4_21644282 0 21644282 G G G G A A G G G G G G G G G G G G G G
4 chr4_21658753 0 21658753 C C C C C C C C C C C C C C C G C C C C
4 chr4_21678721 0 21678721 G G G G G G A A G G G G G G G G G G G G
4 chr4_21700095 0 21700095 A A A A A A A A A A A A A A A T A A A A
4 chr4_21700919 0 21700919 G G A A A A G G G G G G G G G G G G G G
4 chr4_21701629 0 21701629 C C C C C C C C C C C C C C C T C C C C
4 chr4_21710716 0 21710716 T T T T T T T T C T C T T T T T T T T T
4 chr4_21716210 0 21716210 C C C C C C C C C T C T C C C C C C C C
4 chr4_21726687 0 21726687 C C C C C C C C C T C T C C C C C C C C
4 chr4_21743987 0 21743987 C C C C C C C C T T T T C C C C C C C C
4 chr4_21761465 0 21761465 A A A A A A A A G G G G A A A A A A A A
4 chr4_21766255 0 21766255 T T T T T T T T T T C T T T T T T T T T
4 chr4_21781697 0 21781697 A A A A A A A A C C C C A A A A A A A A
4 chr4_21800856 0 21800856 G G A A A A G G A A A A A A A A A A G G
4 chr4_21808415 0 21808415 C C C C C C C C A A A A C C C C C C C C
4 chr4_21816846 0 21816846 C C C C C C T T C C C C C C C C C C C C
4 chr4_21820041 0 21820041 T T C C C C T T C C C C C C C C C C T T
4 chr4_21842020 0 21842020 T T C T T T T T T T T T T T T T T T T T
4 chr4_21848947 0 21848947 C C C C C C C C C C C C C G C C C C C C
4 chr4_21850815 0 21850815 C C C C C C C C C C C C C C C C G G C C
4 chr4_21858942 0 21858942 C C T T T T C C T T T T T T T T T T C C
4 chr4_21860799 0 21860799 C C C C T T C C C C C C C C C C C C C C
4 chr4_21864284 0 21864284 A A A A A A A A C C C C A A A A A A A A
4 chr4_21864767 0 21864767 A A A A A A A A G G G G A A A A A A A A
4 chr4_21875492 0 21875492 A A A A A A A A A A A A A A A A G G A A
4 chr4_21893090 0 21893090 T T C T C C T T T T T T T T T T T T T T
4 chr4_21894894 0 21894894 C C A C A A C C C C C C C C C C C C C C
4 chr4_21896783 0 21896783 C C C C C C C C T T T T C C C C C C C C
4 chr4_21904779 0 21904779 A C C C C C C C C C C C C C C C C C C C
4 chr4_21906810 0 21906810 T T T T T T T T G G G G T T T T T T T T
4 chr4_21907930 0 21907930 C C C C T T C C C C C C C C T T T T C C
4 chr4_21918715 0 21918715 G G A G G G G G G G G G G G G G G G G G
4 chr4_21921292 0 21921292 C C C C C C C C T T T T C C C C C C C C
4 chr4_21925635 0 21925635 G G G G G G G G G G G G G G T T G G G G
4 chr4_21928170 0 21928170 G G G G G G G G G G G T G G G G G G G G
4 chr4_21932504 0 21932504 G G G G C C G G G G G G G G G G G G G G
4 chr4_21940724 0 21940724 A A A A A A A A A A A A A A A G A A A A
4 chr4_21948420 0 21948420 C C C C C C C C C C C C C C T T C C C C
4 chr4_21965087 0 21965087 G G G G G G G G G G G G A A G G G G G G
4 chr4_21976846 0 21976846 A A A A A A A A G G G G A A A A A A A A
4 chr4_21984572 0 21984572 C C C T C C C C C C C C C C C C C C C C
4 chr4_21985531 0 21985531 A A A A A A A A A C A C A A A A A A A A
4 chr4_21991172 0 21991172 A C A A A A A A A A A A A A A A A A A A
4 chr4_22000477 0 22000477 T T T T T T T T C T C C T T T T T T T T
4 chr4_22002330 0 22002330 T T T T T T T T T T C T T T T T T T T T
4 chr4_22008252 0 22008252 T T T T T T T T C C C C T T T T T T T T
4 chr4_22009174 0 22009174 T T T T T T T T A A A A T T T T T T T T
4 chr4_22011005 0 22011005 G G G G G G G G C C C C G G G G G G G G
4 chr4_22017958 0 22017958 C G G G G G G G G G G G G G G G G G G G
4 chr4_22024953 0 22024953 G G G G G G G G G G G G A A G G G G G G
4 chr4_22031874 0 22031874 C C A A A A C C A A A A A A A A A A C C
4 chr4_22040324 0 22040324 A A A A A A A A G G A G A A A A A A A A
4 chr4_22042338 0 22042338 A A A A A A A A A A A A A A A A G G A A
4 chr4_22044961 0 22044961 T T T T T T T T T T T T C T T T T T T T
4 chr4_22055007 0 22055007 A G G G G G A G G G G G G G G G G G G G
4 chr4_22062323 0 22062323 C T C C C C C C C C C C C C C C C C C C
4 chr4_22062391 0 22062391 G G G G G G G G G G G G A G G G G G G G
4 chr4_22071327 0 22071327 C C C T C C C C C C C C C C C C C C C C
4 chr4_22074165 0 22074165 C C C C C C C C T T T T C C C C C C C C
4 chr4_22077657 0 22077657 A A A A A A A A G G G G A A A A A A A A
4 chr4_22077977 0 22077977 G G G G G G G G G G G G G G G T G G G G
4 chr4_22078001 0 22078001 G G G G G G G G G G G G A G G G G G G G
4 chr4_22078809 0 22078809 A A A A A A A A A A A G A A A A A A A A
4 chr4_22101594 0 22101594 C C C C C C C C G G G G C C C C C C C C
4 chr4_22103281 0 22103281 A A A A A A A A A C A A A A A A A A A A
4 chr4_22106902 0 22106902 G G G G G G G G G G G G G G G G T T G G
4 chr4_22110756 0 22110756 C C C C A C C C C C C C C C C C C C C C
4 chr4_22117266 0 22117266 G G G G G G G G G G G G G T G G G G G G
4 chr4_22139375 0 22139375 G G G G G G G G A A A A G G G G G G G G
4 chr4_22154668 0 22154668 A A A A A A A A T T T T A A A A A A A A
4 chr4_22160162 0 22160162 G G C C C C G G G G G G G G G G G G G G
4 chr4_22161193 0 22161193 G G G G G G G G A A A A A G G G G G G G
4 chr4_22161934 0 22161934 C C C C C C C C C C C C C C A A C C C C
4 chr4_22162365 0 22162365 A A A A A A A A A A A A A G A A A A A A
4 chr4_22166256 0 22166256 G G G G G G G G G G G G G G C G G G G G
4 chr4_22167529 0 22167529 T T T T T T T T C C T T T T T T T T T T
4 chr4_22191033 0 22191033 A A A A A A A A A A A A A A A C A A A A
4 chr4_22199742 0 22199742 A A A A A A A A A A A A A A T T A A A A
4 chr4_22202885 0 22202885 C C C C C C C C C C C T C C C C C C C C
4 chr4_22206607 0 22206607 T T C C C C T T T T T T T T T T T T T T
4 chr4_22207934 0 22207934 G G G G G G A G G G G G G G G G G G G G
4 chr4_22216970 0 22216970 T T T T T T T T T T T T C C T T T T T T
4 chr4_22223548 0 22223548 T T T T T T T T C C C C T T T T T T T T
4 chr4_22243488 0 22243488 T T T T T T T T A A A A T T T T T T T T
4 chr4_22249998 0 22249998 T T T T T T A T T T T T T T T T T T T T
4 chr4_22252513 0 22252513 A A A A A A A A A A A A A A A C A A A A
4 chr4_22252561 0 22252561 A A A A A A A A A G A A A A A A A A A A
4 chr4_22254579 0 22254579 A A A A A A A A A G A G A A A A A A A A
4 chr4_22256202 0 22256202 G G A A G G G G G G G G G G G G G G G G
4 chr4_22263637 0 22263637 C C C C C C C C C C C C T T C C C C C C
4 chr4_22268671 0 22268671 A A A A T T A A A A A A A A A A A A A A
4 chr4_22273627 0 22273627 A A A A A A A A A G G G A A A A A A G G
4 chr4_22290867 0 22290867 T T T T T T T T T T T T C T T T T T T T
4 chr4_22297173 0 22297173 A T A A A A A A A A A A A A A A A A A A
4 chr4_22325734 0 22325734 A A A A A A A A A A A A A A A G A A A A
4 chr4_22328284 0 22328284 G G G G G G G G G G G G G G G G A A G G
4 chr4_22331203 0 22331203 G G G G G G G G G G G G G G C C G G G G
4 chr4_22333353 0 22333353 A C A A A A A A A A A A A A A A A A A A
4 chr4_22335864 0 22335864 T T G G G T T T T T T T T T T T T T T T
4 chr4_22336773 0 22336773 A A A A A A A A G G G G A A A A A A A A
4 chr4_22341974 0 22341974 C C C C C C C C C C C C C C C T C C C C
4 chr4_22342663 0 22342663 C T C C C C C C C C C C C C C C C C C C
4 chr4_22346873 0 22346873 A C A A A A A A A A A A A A A A A A A A
4 chr4_22353062 0 22353062 T T T T T T T T T T T T T T G T T T T T
4 chr4_22354460 0 22354460 G G G G G G G G A A A A G G G G G G G G
4 chr4_22354719 0 22354719 T T T T T T T T T T T T C T T T T T T T
4 chr4_22358432 0 22358432 C C C C C C C C C C C C A A A A A A C C
4 chr4_22361803 0 22361803 G T T T T T T T T T T T T T T T T T T T
4 chr4_22367982 0 22367982 C C C C C C C C T T T T C C C C C C C C
4 chr4_22369686 0 22369686 T T T T G T T T T T T T T T T T T T T T
4 chr4_22379853 0 22379853 T T T T T T T T T T T T T T T T G G T T
4 chr4_22388460 0 22388460 A A A A A A A A A A A A C C A A A A A A
4 chr4_22391492 0 22391492 A A G G A G A A A A A A A A A A A A A A
4 chr4_22392544 0 22392544 A A A A A A A A A A A A A G A A A A A A
4 chr4_22398665 0 22398665 T T T T T T T T G G G G T T T T T T T T
4 chr4_22399438 0 22399438 T T T T T T T T G G G G T T T T T T T T
4 chr4_22407159 0 22407159 A A G G G G G G G G G G G G G G G G A A
4 chr4_22418025 0 22418025 A A C C A C A A A A A A A A A A A A A A
4 chr4_22427123 0 22427123 G G G G G G G G A G G G G G G G G G G G
4 chr4_22427340 0 22427340 C C C C C G C C C C C C C C C C C C C C
4 chr4_22432000 0 22432000 C C C C C C C T C C C C T T T T C C C C
4 chr4_22432154 0 22432154 A A A A A A A G A A A A A A A A A A A A
4 chr4_22435865 0 22435865 T T T T T T T T T T T T C T T T T T T T
4 chr4_22440166 0 22440166 G G T T T T T T T T T T T T T T T T T T
4 chr4_22440185 0 22440185 C C C C C C C C C C C C C T C C C C C C
4 chr4_22448737 0 22448737 C C C C C C C C C C C C G G G G G G C C
4 chr4_22451597 0 22451597 C C C C C C C C C C C C C T C C C C C C
4 chr4_22454768 0 22454768 C C C C C C C C C C C C C T C C C C C C
4 chr4_22462810 0 22462810 T T T T T T T T A T A T T T T T T T T T
4 chr4_22481338 0 22481338 A A G G G G A A G G G G G G G G G G G G
4 chr4_22481756 0 22481756 T T T T T T T T C T T T T T T T T T T T
4 chr4_22486272 0 22486272 A A A A A A A A A A A A A A A T A A A A
4 chr4_22486520 0 22486520 C C C C C C C C C C C C T T C C C C C C
4 chr4_22491262 0 22491262 A A G G G G A A A A A A G G G G G G A A
4 chr4_22493931 0 22493931 T T T T C T T T T T T T T T T T T T T T
4 chr4_22494717 0 22494717 C C C C C C C C T T T T C C C C C C C C
4 chr4_22502164 0 22502164 T T T T T T T T T T T T T T C T T T T T
4 chr4_22505775 0 22505775 A A A A A G A A A A A A A A A A A A A A
4 chr4_22510618 0 22510618 T T T T T T T T T T T T C C C C C C T T
4 chr4_22512603 0 22512603 C C C C C C C C G G G G C C C C C C C C
4 chr4_22517643 0 22517643 A A C C C C C C C C C C C C C C C C C C
4 chr4_22518830 0 22518830 T T T T T T T T G G G G T T T T T T T T
4 chr4_22521339 0 22521339 G G G G G G G G G G G G G G G T G G G G
4 chr4_22523333 0 22523333 T T T T T T T T T T T T T T T T C C T T
4 chr4_22523981 0 22523981 C C C C C C C C A A A C C C C C C C C C
4 chr4_22528539 0 22528539 A A A A A A A A A A A A A A A G A A A A
4 chr4_22532910 0 22532910 G G G G G G G G G G G G G G C C G G G G
4 chr4_22534691 0 22534691 G G G G G G G G A A A G G G G G G G G G
4 chr4_22548410 0 22548410 G G G G G G G G G G G G C G G G G G G G
4 chr4_22562172 0 22562172 A A A A A A A A A A A A A A A C A A A A
4 chr4_22568579 0 22568579 A A A A A A A A A A A A G G A A A A A A
4 chr4_22569546 0 22569546 C C C C C C C C C T C T T T C C C C C C
4 chr4_22569620 0 22569620 G G G G G G G G G G G G G G G G A A G G
4 chr4_22581948 0 22581948 A A A A A A A A A G A A A A A A A A A A
4 chr4_22592243 0 22592243 A T A A A A A A A A A A A A A A A A T T
4 chr4_22594462 0 22594462 G G G G G G G G G G G G G G A A G G G G
4 chr4_22600016 0 22600016 C T C C C C C C C C C C C C C C C C C C
4 chr4_22602447 0 22602447 C C C C C C C C C C C C C C C T C C C C
4 chr4_22612999 0 22612999 A A A A A A T T A A A A A A A A A A A A
4 chr4_22615833 0 22615833 G G A G G G G G G G G G G G G G G G G G
4 chr4_22617461 0 22617461 A A A A A A A A A A A A A A A A T T A A
4 chr4_22633588 0 22633588 C C C C G G C C G G G G G G G G G G C C
4 chr4_22636977 0 22636977 G G G G G G G G T T T T G G G G G G G G
4 chr4_22638607 0 22638607 A A A G A A A A A A A A A A A A A A A A
4 chr4_22646589 0 22646589 G G G G G G G G A G A G G G G G G G G G
4 chr4_22646716 0 22646716 C C C C C C C C C C C C C C C T C C C C
4 chr4_22650432 0 22650432 C C C C C C C C C C C C C C C C A A C C
4 chr4_22675481 0 22675481 G G G G G G G G G G G G G G C C G G G G
4 chr4_22678441 0 22678441 T T T T T T T T T T T T C C T T T T T T
4 chr4_22685017 0 22685017 C C C C C C C C C C C C C C T T C C C C
4 chr4_22696929 0 22696929 A A A A A A A A A A A A A A T T A A A A
4 chr4_22698170 0 22698170 T T G G G G T T G G G G G G G G G G T T
4 chr4_22705159 0 22705159 A A A C A A A A A A A A A A A A A A A A
4 chr4_22708906 0 22708906 T T T T T T T T C C C C T T T T T T T T
4 chr4_22710099 0 22710099 T T T T T T T T G T G T T T T T T T T T
4 chr4_22711232 0 22711232 T T T T T T T T C C C C T T T T T T T T
4 chr4_22722525 0 22722525 A A A A A G A A A A A A A A A A A A A A
4 chr4_22740379 0 22740379 C C C C C C C C T T T T C C C C C C C C
4 chr4_22743051 0 22743051 A A A A A A A A A A A A A A A A G G A A
4 chr4_22769872 0 22769872 C C C C C C C C C C C C C C C C T T C C
4 chr4_22783573 0 22783573 T T T T T T T T G G G G T T T T T T T T
4 chr4_22788315 0 22788315 A A A A A A A C A A A A A A A A A A A A
4 chr4_22801204 0 22801204 T T T T T T T T G G G G T T T T T T T T
4 chr4_22801243 0 22801243 A A A A A A A A G G G G A A A A A A A A
4 chr4_22803313 0 22803313 A A A G A A A A A A A A A A A A A A A A
4 chr4_22829722 0 22829722 G G G G G G G G G G G G G G A A G G G G
4 chr4_22838117 0 22838117 C C C C C C C C G G G G C C C C C C C C
4 chr4_22841961 0 22841961 A A A A A A A A G G G G A A A A A A A A
4 chr4_22844442 0 22844442 C C C C C C C C C C C G C C C C C C C C
4 chr4_22849894 0 22849894 T T T T T T T T C C C C T T T T T T T T
4 chr4_22866740 0 22866740 C C C C C T C C C C C C C C C C C C C C
4 chr4_22869697 0 22869697 A A A A A A A A A A A A A A A A T T A A
4 chr4_22876253 0 22876253 G G G G G G G G C G G G G G G G G G G G
4 chr4_22876848 0 22876848 C C C C C C C C C T C C C C C C C C C C
4 chr4_22886702 0 22886702 G G G G G G G G G G G G G G G G A A G G
4 chr4_22888577 0 22888577 G G G G G G G G C C C C G G G G G G G G
4 chr4_22909174 0 22909174 T T T T T T T T T T T T C C T T C C T T
4 chr4_22920160 0 22920160 G G G G G G G G A A A A G G G G G G G G
4 chr4_22932597 0 22932597 T T T T T T T T T T T T T T C T T T T T
4 chr4_22935275 0 22935275 G G G G G G G G T T T T G G G G G G G G
4 chr4_22955470 0 22955470 G G G G G G G G C C C C G G G G G G G G
4 chr4_22957573 0 22957573 T T T T T T T T C C C C T T T T T T T T
4 chr4_22974947 0 22974947 T T C T T T T T T T T T T T T T T T T T
4 chr4_22976434 0 22976434 G G C G C C G G G G G G G G G G G G G G
4 chr4_22980353 0 22980353 C C T T T T C C T T T T T T T T T T C C
4 chr4_22981316 0 22981316 C C C C C C C C C C C C T T C C C C C C
4 chr4_22983723 0 22983723 T T T T T T T T T T T T T T C C T T T T
4 chr4_22986911 0 22986911 G G G T G T G G G G G G G G G G G G G G
4 chr4_22990703 0 22990703 C C C C C C C C C C C C C C A A C C C C
4 chr4_22992445 0 22992445 G G G G G G G G G G A G G G G G G G G G
4 chr4_22994198 0 22994198 C C C C C C C C C T C C C C C C C C C C
4 chr4_22997537 0 22997537 C C C C C C C C C C C C T T C C T T C C
4 chr4_23000643 0 23000643 T T T T T T T T T T C T T T T T T T T T
4 chr4_23008786 0 23008786 G G G G G G G G G G G G C C G G G G G G
4 chr4_23019746 0 23019746 G G A G A G G G G G G G G G G G G G G G
4 chr4_23022164 0 23022164 A A A A A A A A A A A A A A G G A A A A
4 chr4_23032457 0 23032457 G G G G G G G G G G G G A A G G G G G G
4 chr4_23041865 0 23041865 G G G G G G G G G G G G G G C C G G G G
4 chr4_23052549 0 23052549 A A A A A A A A A G A A A A A A A A A A
4 chr4_23059390 0 23059390 T T C C C C C C T T T T C C C C C C T T
4 chr4_23080115 0 23080115 A A A A A A A A A G A A A A A A A A A A
4 chr4_23080552 0 23080552 T T T T T T T T A A A A T T T T T T T T
4 chr4_23086931 0 23086931 C C C C C C T T C C C C C C C C C C C C
4 chr4_23090552 0 23090552 A A A G A G A A A A A A A A A A A A A A
4 chr4_23096091 0 23096091 C C C C C C C C C T C C C C C C C C C C
4 chr4_23100912 0 23100912 T T G G G G G G G G G G G G G G G G T T
4 chr4_23101221 0 23101221 G G G G G G G G C G G G G G G G G G G G
4 chr4_23102537 0 23102537 C C A C A C C C C C C C C C C C C C C C
4 chr4_23105994 0 23105994 A A A A A A A A G G G G A A A A A A A A
4 chr4_23106684 0 23106684 C C C C C C C C C C C C C T C C C C C C
4 chr4_23109647 0 23109647 C C T T T T T T T T T T T T T T T T C C
4 chr4_23115498 0 23115498 A A A A A A A A A A A T A A A A A A A A
4 chr4_23157148 0 23157148 C C C C C C C C C C C C A A A A A A C C
4 chr4_23186246 0 23186246 A A A A A A A A A A A A A A A G A A A A
4 chr4_23193086 0 23193086 G G A A A A G G G G G G G G G G G G G G
4 chr4_23198724 0 23198724 G G G G G G G G A A A A A A G G G G G G
4 chr4_23210421 0 23210421 G G G G G G G G C G G G G G G G G G G G
4 chr4_23213883 0 23213883 C C C C C C C C T T T T T T T T T T C C
4 chr4_23214406 0 23214406 T T T T T T T T T T T T C C C C C C T T
4 chr4_23222210 0 23222210 C C C C C C C C C C C C T T T T T T C C
4 chr4_23224651 0 23224651 T T T T T T T T T T T T G G T T T T T T
4 chr4_23226480 0 23226480 T T T T C T T T T T T T T T T T T T T T
4 chr4_23231602 0 23231602 C C C C C C C C C C C C C T T T C C C C
4 chr4_23236225 0 23236225 A A A A A A A A C C C C C C C C C C A A
4 chr4_23237769 0 23237769 C C C C C C C C C C C C C C A A C C C C
4 chr4_23246664 0 23246664 C C C C C C C C C C C C T T T T T T C C
4 chr4_23253500 0 23253500 C C C C C C C C T T T T T T T T T T C C
4 chr4_23253620 0 23253620 G G G G G G G G G G G G G G G T G G G G
4 chr4_23263470 0 23263470 A A A A A A A A G G G G A A A A A A A A
4 chr4_23267950 0 23267950 T T T T T T T T T T T T T T T T C C T T
4 chr4_23267997 0 23267997 T T T T T T T T G T T T T T T T T T T T
4 chr4_23268038 0 23268038 G G G G G G G G C C C C G G G G G G G G
4 chr4_23270123 0 23270123 A A A A A A A A A A A A G G G G G G A A
4 chr4_23282247 0 23282247 G G G G G G G G T T T T T T T T T T G G
4 chr4_23287961 0 23287961 C C C C C C C C C C C C T T C C C C C C
4 chr4_23294296 0 23294296 C C C C C C C C C C C C T T T T T T C C
4 chr4_23296095 0 23296095 T T T T T T T T T T C T T T T T T T T T
4 chr4_23298601 0 23298601 A A G G G G A A G G G G G G G G G G G G
4 chr4_23298620 0 23298620 G G A A A A G G G G G G G G G G G G G G
4 chr4_23304844 0 23304844 C C C T C C C C C C C C C C C C C C C C
4 chr4_23321180 0 23321180 C C C C C C C C T T T T C C C C C C C C
4 chr4_23329588 0 23329588 C C C C C C C C A C C C C C C C C C C C
4 chr4_23329629 0 23329629 G G G G G G G G G G G G T T G G G G G G
4 chr4_23333777 0 23333777 C C C T C C C C C C C C C C C C C C C C
4 chr4_23342803 0 23342803 A A A A A A A A A A A A A A A A G G A A
4 chr4_23344180 0 23344180 C C C C C C C C C C C C A A A A A A C C
4 chr4_23346107 0 23346107 T T T T T T T T T T T T C C T T T T T T
4 chr4_23350911 0 23350911 T T T T G T T T T T T T T T T T T T T T
4 chr4_23375628 0 23375628 G G G G G G G G A A A A G G G G G G G G
4 chr4_23382432 0 23382432 G G G G G G G G A A A A A A A A A A G G
4 chr4_23384167 0 23384167 A A A A A A A A G G G G A A A A A A A A
4 chr4_23386039 0 23386039 C C C C C C C C C T C C C C C C C C C C
4 chr4_23401398 0 23401398 T T T T A T T T T T T T T T T T T T T T
4 chr4_23403282 0 23403282 C C C C C C C C A A A A C C C C C C C C
4 chr4_23407811 0 23407811 C C C C C C T T C C C C C C C C C C C C
4 chr4_23410627 0 23410627 G G G G G G G G G G G G A A G G G G G G
4 chr4_23412713 0 23412713 G G G G G G A A G G G G G G G G G G G G
4 chr4_23424164 0 23424164 G G G G G G G G A A A A G G G G G G G G
4 chr4_23433306 0 23433306 A A A A A A A A A A A A A A G G A A A A
4 chr4_23454842 0 23454842 C C C C C C C C C T C T C C C C C C C C
4 chr4_23460529 0 23460529 G G G G A G G G G G G G G G G G G G G G
4 chr4_23460766 0 23460766 C C C C C C G G C C C C C C C C C C C C
4 chr4_23474496 0 23474496 C C C C C C C C C C C C C C C C T T C C
4 chr4_23480004 0 23480004 G G G G G G G G G G G G T T G G G G G G
4 chr4_23485305 0 23485305 G G A G G G G G G G G G G G G G G G G G
4 chr4_23485986 0 23485986 C C C C C C C C C C C T C C C C C C C C
4 chr4_23497998 0 23497998 G G A A A A G G A A A A A A A A A A G G
4 chr4_23498260 0 23498260 T T T T T T T T C C C C T T T T T T T T
4 chr4_23498778 0 23498778 C C C C C C C C C C C C C C C T C C C C
4 chr4_23507833 0 23507833 T T T T T T T T T T T T C C T T T T T T
4 chr4_23507874 0 23507874 C C C C C C C C A C C C C C C C C C C C
4 chr4_23512070 0 23512070 G G A G G G G G G G G G G G G G G G G G
4 chr4_23512519 0 23512519 A A A A A A A A A A A C A A A A A A A A
4 chr4_23514862 0 23514862 T T T T T T T T T T T T T T C C T T T T
4 chr4_23518682 0 23518682 C C C C C C C C T T T T C C C C C C C C
4 chr4_23525598 0 23525598 A A A A A A A A A A A A A A A G A A A A
4 chr4_23528192 0 23528192 T T T T T T T T C T T T T T T T T T T T
4 chr4_23539839 0 23539839 T T C C C C T T C C C C C C C C C C T T
4 chr4_23545843 0 23545843 G G G G G G G G G G G G G G A A G G G G
4 chr4_23548165 0 23548165 G G G G G G G G G G G G G G A A G G G G
4 chr4_23550805 0 23550805 A A A A A A A A G G G G A A A A A A A A
4 chr4_23557056 0 23557056 A A A A A A A A G G G G A A A A A A A A
4 chr4_23567531 0 23567531 C C C C C C C C C C C C C C C C A A C C
4 chr4_23593861 0 23593861 A A A A A A A A G G G G A A A A A A A A
4 chr4_23596465 0 23596465 C C C C C C C C C C C C C C T T C C C C
4 chr4_23601896 0 23601896 G G G G G G G G G G G G G G A A G G G G
4 chr4_23602401 0 23602401 T T C C C C T T T T T T T T T T T T T T
4 chr4_23603474 0 23603474 A A C C C C C C C C C C C C C C C C C C
4 chr4_23613602 0 23613602 T T T T T T T T T T C T T T T T T T T T
4 chr4_23613630 0 23613630 T T T T C T T T T T T T T T T T T T T T
4 chr4_23625803 0 23625803 G G G G G G G G A A A A G G G G G G G G
4 chr4_23660863 0 23660863 A A G G G G A A G G G G G G G G G G A A
4 chr4_23685373 0 23685373 A A A A A A A A A A A A A A A A T T A A
4 chr4_23689497 0 23689497 C C C C C T C C C C C C C C C C C C C C
4 chr4_23694228 0 23694228 C C C C C C C C C C C C C C T T C C C C
4 chr4_23698894 0 23698894 G G G G G G G G G G G G G G A A G G G G
4 chr4_23711315 0 23711315 C C C C C C C C C T C T C C C C C C C C
4 chr4_23712002 0 23712002 C C C C C C C C C C C C C C G G C C C C
4 chr4_23715435 0 23715435 C C C C C C C C T T T T C C C C C C C C
4 chr4_23719549 0 23719549 C C C C C C C C C C C C C C C T C C C C
4 chr4_23746232 0 23746232 C C C C C C C C C C C C C C T T C C C C
4 chr4_23748279 0 23748279 C C C C C C C C C C C C A A C C C C C C
4 chr4_23748701 0 23748701 C C C C C C C C C C C T C C C C C C C C
4 chr4_23751222 0 23751222 C C C C C C C C C C C T C C C C C C C C
4 chr4_23752202 0 23752202 C C C C C C C C C C C C C C C T C C C C
4 chr4_23765205 0 23765205 T T T T T T T T T T T T T T C T T T T T
4 chr4_23769278 0 23769278 T T T T T T T T C C C C T T T T T T T T
4 chr4_23780169 0 23780169 T T T T T T T T T T T T T T C T T T T T
4 chr4_23793569 0 23793569 T T T T T T T T T T T T T T T T C C T T
4 chr4_23795585 0 23795585 G G G G G G G G G G A G G G G G G G G G
4 chr4_23799394 0 23799394 T T T T T T T T A A T T T T T T T T T T
4 chr4_23800391 0 23800391 C G G G G G G G G G G G G G G G G G G G
4 chr4_23807685 0 23807685 G G G G G G G G T T T T G G G G G G G G
4 chr4_23831310 0 23831310 A G G G G G G G G G G G G G G G G G G G
4 chr4_23839913 0 23839913 G G G G A G G G G G G G G G G G G G G G
4 chr4_23849107 0 23849107 C C C C C C C C C C C C C C C C T T C C
4 chr4_23853168 0 23853168 G G G G G G G G A A A A G G G G G G G G
4 chr4_23858690 0 23858690 T T G G G G T T G G G G G G G G G G T T
4 chr4_23864012 0 23864012 T T T T T T T T T T T T T T C C T T T T
4 chr4_23864917 0 23864917 T T A A A A T T A A A A A A A A A A T T
4 chr4_23868744 0 23868744 A A A A A A A A A A A A G G A A A A A A
4 chr4_23870587 0 23870587 G G G G G G G G C C G G G G G G G G G G
4 chr4_23871209 0 23871209 G G G G G G G G G G G G G G G G T T G G
4 chr4_23880193 0 23880193 T T T T T T T T C C C C T T T T T T T T
4 chr4_23894134 0 23894134 C G G G G G G G G G G G G G G G G G C C
4 chr4_23895570 0 23895570 C C C C C C C C C C A C C C C C C C C C
4 chr4_23907808 0 23907808 T T T T T T T T G T T T T T T T T T T T
4 chr4_23921131 0 23921131 T T T T T T T T T T A T T T T T T T T T
4 chr4_23924934 0 23924934 A A A A A A A A A C A A A A A A A A A A
4 chr4_23936502 0 23936502 C C C C C C C C C C A C C C C C C C C C
4 chr4_23940865 0 23940865 C C G G G G C C C C C C G G C C G G C C
4 chr4_23950095 0 23950095 T T C C C C T T T T T T T T T T T T T T
4 chr4_23956675 0 23956675 C C T T T T C C C C C C C C C C C C C C
4 chr4_23962843 0 23962843 T T T T T T T T C C C C T T T T T T T T
4 chr4_23964930 0 23964930 G G A A A A G G G G G G G G G G G G G G
4 chr4_23968994 0 23968994 G G A A A A G G G G G G G G G G G G G G
4 chr4_23972478 0 23972478 T T T T T T T T C C C C T T T T T T T T
4 chr4_23973620 0 23973620 T T T T T T T T G G G G T T T T T T T T
4 chr4_23973785 0 23973785 T T T T T T T T T T T T T T T T A A T T
4 chr4_23976114 0 23976114 G G G G G G G G G G G G G G G G A A G G
4 chr4_23980401 0 23980401 A A G G G G A A G G G G G G G G G G A A
4 chr4_23987041 0 23987041 A A A A A A A A A A A A G G A A A A A A
4 chr4_23991832 0 23991832 A A G G G G A A G G G G G G G G G G A A
4 chr4_23999140 0 23999140 C C A A A A C C C C C C C C C C C C C C
4 chr4_24017150 0 24017150 C C T T C C C C C C C C C C C C C C C C
4 chr4_24017631 0 24017631 T T T T T T G G T T T T T T T T T T T T
4 chr4_24023906 0 24023906 G G G G G G G G G G G G G G G G A A G G
4 chr4_24024220 0 24024220 G G G G G G G G G G G G G G G G A A A A
4 chr4_24029710 0 24029710 G G G G G G G G G G A G G G G G G G G G
4 chr4_24035470 0 24035470 C C C C C C C C C C C C C C C T C C C C
4 chr4_24049184 0 24049184 C C C C C C C C C C C C C C C T C C C C
4 chr4_24066024 0 24066024 C C C C C C C C C C C C G G C C C C C C
4 chr4_24066285 0 24066285 C C T T T T C C C C C C C C C C C C C C
4 chr4_24069298 0 24069298 T T T T T T T T C C C C T T T T T T T T
4 chr4_24075853 0 24075853 T T T T T T T T C C C C T T T T T T T T
4 chr4_24117580 0 24117580 A A A A A A A A G G G G A A A A A A A A
4 chr4_24118755 0 24118755 C C C C C C C C C C C C T T C C C C C C
4 chr4_24135725 0 24135725 T T C C T T T T T T T T T T T T T T T T
4 chr4_24144751 0 24144751 A A A A A A G G A A A A A A A A A A A A
4 chr4_24159988 0 24159988 A G G G G G G G G G G G G G G G G G G G
4 chr4_24160002 0 24160002 C C C C C C C C C C C C C C C T C C C C
4 chr4_24163958 0 24163958 G G G G G G G G G G G G G G A A G G G G
4 chr4_24165636 0 24165636 C C C C C T C C C C C C C C C C C C C C
4 chr4_24182800 0 24182800 G G G G G G G G G G G G G G G G T T G G
4 chr4_24184243 0 24184243 T T T T T T T T C C C C T T T T T T T T
4 chr4_24188235 0 24188235 C C C C C C C C C C C C C C C T C C C C
4 chr4_24202632 0 24202632 G G G G G G G G A A G G G G G G G G G G
4 chr4_24203248 0 24203248 T T C C C C T T T T T T T T T T T T T T
4 chr4_24204703 0 24204703 G G G G G G G G G G G G G G C C G G G G
4 chr4_24205980 0 24205980 C C C C C C C C A A A A C C C C C C C C
4 chr4_24207683 0 24207683 C C C C A C C C C C C C C C C C C C C C
4 chr4_24208046 0 24208046 G G G G G G G G G G G G G G C G G G G G
4 chr4_24216593 0 24216593 G G G G G G G G A A A A G G G G G G G G
4 chr4_24223263 0 24223263 T T T T T T T T G G G G T T T T T T T T
4 chr4_24227836 0 24227836 T T T T T T T T C C C C T T T T T T T T
4 chr4_24254282 0 24254282 C C C C C C C C C C C T C C C C C C C C
4 chr4_24254697 0 24254697 C C C C C C C C T T T T C C C C C C C C
4 chr4_24259211 0 24259211 C C C C C C C C C C C C C C G G C C C C
4 chr4_24272107 0 24272107 C C C C C C C C T T T T C C C C C C C C
4 chr4_24275455 0 24275455 C C C C C C C C G G G G G G G G G G C C
4 chr4_24296399 0 24296399 C C C C C C C C C C C C T T C C C C C C
4 chr4_24300131 0 24300131 C C C C C C C C T T T T C C C C C C C C
4 chr4_24305103 0 24305103 C C T T C C C C C C C C C C C C C C C C
4 chr4_24306565 0 24306565 C C C C C C C C C C C C C C C C G G C C
4 chr4_24306810 0 24306810 G G G G G G G G G G G G A A A A G G G G
4 chr4_24309069 0 24309069 C C C C A C C C C C C C C C C C C C C C
4 chr4_24312311 0 24312311 C C C C C C C C G G G G C C C C C C C C
4 chr4_24312342 0 24312342 G G G G G G G G T T T T G G G G G G G G
4 chr4_24323134 0 24323134 G G G G G G G G G G A G G G G G G G G G
4 chr4_24343650 0 24343650 G G G G G G G G A A A A G G G G G G G G
4 chr4_24357990 0 24357990 C C C C C C C C C C C C T T T T T T C C
4 chr4_24367081 0 24367081 C C T T C C C C C C C C C C C C C C C C
4 chr4_24369979 0 24369979 C C C C C C C C C C C C T T C C C C C C
4 chr4_24373298 0 24373298 T T T T T T T T T T T T T T C T T T T T
4 chr4_24373790 0 24373790 C C C C C G C C C C C C C C C C C C C C
4 chr4_24379672 0 24379672 C C C C C C C C C C C C T T T T T T C C
4 chr4_24381839 0 24381839 C C C C C C C C G G G G C C C C C C C C
4 chr4_24393111 0 24393111 G G G G G G G G G G G G G G G G C C G G
4 chr4_24413849 0 24413849 G G G G G G G G G G G T G G G G G G G G
4 chr4_24418201 0 24418201 T T T T T T T T T T T T T T T T C C T T
4 chr4_24418602 0 24418602 C C C C C T C C C C C C C C C C C C C C
4 chr4_24420176 0 24420176 G G G G A G G G G G G G G G G G G G G G
4 chr4_24423501 0 24423501 C C C C C C C C C C C C C C C C T T C C
4 chr4_24424875 0 24424875 A A G G G G A A G G G G G G G G G G A A
4 chr4_24428639 0 24428639 C C C C C G C C C C C C C C C C C C C C
4 chr4_24428949 0 24428949 G G G G G G G G G G G G G G A G G G G G
4 chr4_24434956 0 24434956 A A A A A A A A G G G G A A A A A A A A
4 chr4_24444585 0 24444585 A A G G G G A A G G G G G G G G G G A A
4 chr4_24454197 0 24454197 G G G G G G G G A A A A G G G G G G G G
4 chr4_24459034 0 24459034 A A G G G G A A G G G G G G G G G G A A
4 chr4_24460244 0 24460244 C C C C C C C C T T T T C C C C C C C C
4 chr4_24467393 0 24467393 C C C C C C C C C C C C G G G G G G C C
4 chr4_24468376 0 24468376 G G G G G G G G G G G G A A A A A A G G
4 chr4_24468491 0 24468491 C C C C C C C C C C C C C C G G C C C C
4 chr4_24474197 0 24474197 A A G G G G A A G G G G G G G G G G A A
4 chr4_24480941 0 24480941 A G G G G G G G G G G G G G G G G G G G
4 chr4_24490181 0 24490181 T T T T T T T T T T T T C T T T T T T T
4 chr4_24495619 0 24495619 G G G G G G G G A A A A G G G G G G G G
4 chr4_24499296 0 24499296 G G A A A A G G G G G G G G G G G G G G
4 chr4_24514440 0 24514440 G G G G G G G G G G G G G G A A G G G G
4 chr4_24515893 0 24515893 T T T T T T T T C T T T T T T T T T T T
4 chr4_24518573 0 24518573 G G A A G G G G G G G G G G G G G G G G
4 chr4_24520879 0 24520879 T T T T T T T T T T T T T T C C T T T T
4 chr4_24527300 0 24527300 G G G G G G G G G G G G G G A A G G G G
4 chr4_24530166 0 24530166 C C C C C G C C C C C C C C C C C C C C
4 chr4_24533698 0 24533698 T T T T T T T T T T T T T T C C T T T T
4 chr4_24536525 0 24536525 C C C C C C C C C C C C C G C C C C C C
4 chr4_24538075 0 24538075 T T T T T T T T G G G G T T T T T T T T
4 chr4_24556347 0 24556347 A A A A A A A A G G G G A A A A A A A A
4 chr4_24561743 0 24561743 G G G G G G G G C G G G G G G G G G G G
4 chr4_24565131 0 24565131 G G C C C C G G C C C C C C C C C C C C
4 chr4_24571808 0 24571808 C C T T C C C C C C C C C C C C C C C C
4 chr4_24579131 0 24579131 A A A A A A A A A A A G A A A A A A A A
4 chr4_24580549 0 24580549 T T T T T T T T C C C C T T T T T T T T
4 chr4_24582276 0 24582276 G G G G G G G G C C C C G G G G G G G G
4 chr4_24582909 0 24582909 T T T T T T T T T T T T C C T T T T T T
4 chr4_24612058 0 24612058 C C C C C C C C C C C C T T T T C C C C
4 chr4_24613212 0 24613212 A A A A A T A A A A A A A A A A A A A A
4 chr4_24619001 0 24619001 G G G G G G G G G G A G G G G G G G G G
4 chr4_24637335 0 24637335 G G G G G G G G G G G G G G G G A A G G
4 chr4_24639714 0 24639714 C C C C C C C C C C C C C C C C T T C C
4 chr4_24651186 0 24651186 G G G G G G G G A A A A G G G G G G G G
4 chr4_24656023 0 24656023 A A C C C C A A C C C C C C C C C C A A
4 chr4_24657979 0 24657979 C C C C C C C C T T T T C C C C C C C C
4 chr4_24658890 0 24658890 T T T T A T T T T T T T T T T T T T T T
4 chr4_24663897 0 24663897 T T T T T T T T G G G G T T T T T T T T
4 chr4_24665770 0 24665770 G G C C C G G G G G G G G G G G G G G G
4 chr4_24667256 0 24667256 T T T T T T T T C C C C T T T T T T T T
4 chr4_24669427 0 24669427 G G A A A A G G A A A A A A A A A A G G
4 chr4_24673194 0 24673194 C C C C C C C C C C C C C T C C C C C C
4 chr4_24674868 0 24674868 A A A A A A G G A A A A A A A A A A A A
4 chr4_24676959 0 24676959 G G G G G G G G G G G G G G G G A A G G
4 chr4_24678972 0 24678972 A A A A A A A A A G A A A A A A A A A A
4 chr4_24684864 0 24684864 A A A A A A A A A A A A A A G G A A A A
4 chr4_24694584 0 24694584 C C C C C C C C C C C C C T C C C C C C
4 chr4_24697276 0 24697276 C C C C C C C C C C C C C T C C C C C C
4 chr4_24700008 0 24700008 T T T T T T T T T T T T T T T T G G T T
4 chr4_24707364 0 24707364 C C T T C T C C C C C C C C C C C C C C
4 chr4_24714318 0 24714318 A A A A A A A A G G G G A A A A A A A A
4 chr4_24722689 0 24722689 C C C C C C C C A A A A C C C C C C C C
4 chr4_24723906 0 24723906 C C C C C C C C C C C C C C T T C C C C
4 chr4_24726653 0 24726653 G G G G G G G G T T T T G G G G G G G G
4 chr4_24728349 0 24728349 A A A A A A A A A A A A A A A A T T A A
4 chr4_24730416 0 24730416 G G G G G G G G A A A A G G G G G G G G
4 chr4_24730737 0 24730737 A A A A A A A A G G G G G G G G G G A A
4 chr4_24736154 0 24736154 C C C C C T C C C C C C C C C C C C C C
4 chr4_24742221 0 24742221 T T T T T T T T C C C C T T T T T T T T
4 chr4_24744299 0 24744299 G G C C C C G G C C C C C C C C C C G G
4 chr4_24746336 0 24746336 G G G G G G G G T T T T T T T T T T G G
4 chr4_24753201 0 24753201 T T C C C C T T T T T T T T T T T T T T
4 chr4_24755296 0 24755296 C C C C C C C C C C C C C C C C G G C C
4 chr4_24761876 0 24761876 T T A A A A T T T T T T T T T T T T T T
4 chr4_24768454 0 24768454 G G G G G G G G G G G G G G A A G G G G
4 chr4_24779774 0 24779774 A A A A A A A A A G A G A A A A A A A A
4 chr4_24782048 0 24782048 C C T T T T C C T T T T T T T T T T C C
4 chr4_24784292 0 24784292 G G G G G G G G G G G G T T T T G G G G
4 chr4_24786967 0 24786967 A A G G G G A A G G G G G G G G G G A A
4 chr4_24787816 0 24787816 G G C C C C G G G G G G G G G G G G G G
4 chr4_24794275 0 24794275 A A A A A A A A C C C C A A A A A A A A
4 chr4_24798100 0 24798100 G G G G G G G G G G G G G G G G T T G G
4 chr4_24809849 0 24809849 A A A A A A A A G G G G A A A A A A A A
4 chr4_24813927 0 24813927 C T C C C C C C C C C C C C C C C C C C
4 chr4_24828915 0 24828915 C C C C C C C C T T T T C C C C C C C C
4 chr4_24829747 0 24829747 G G G G G G G G G G G G G G G G C C G G
4 chr4_24830225 0 24830225 C C C C C C C C C C C C T T T T T T C C
4 chr4_24833452 0 24833452 A A A A A A A A A A A A G G G G G G A A
4 chr4_24843277 0 24843277 A A A A A A A A A A A A A A A A G G A A
4 chr4_24849125 0 24849125 G G G G G G G G G T G G G G G G G G G G
4 chr4_24865017 0 24865017 T T T T T T T T A A T T T T T T T T T T
4 chr4_24868054 0 24868054 G G G G G G G G G G G G G G G G A A G G
4 chr4_24868707 0 24868707 T T T T T T T T C C C C T T T T T T T T
4 chr4_24882389 0 24882389 C G G G G G C C G G G G G G G G G G C C
4 chr4_24883579 0 24883579 C C T T C C C C C C C C C C C C C C C C
4 chr4_24887713 0 24887713 A A A A A A A A G G G G A A A A A A A A
4 chr4_24900030 0 24900030 G G G G G G G G G G G G A G G G G G G G
4 chr4_24920638 0 24920638 G G G G G G G G T T T T G G G G G G G G
4 chr4_24923206 0 24923206 A A G G G G G G G G G G G G G G G G A A
4 chr4_24923544 0 24923544 G G G G G G G G C C C C C C C C C C G G
4 chr4_24930222 0 24930222 G G G G G G G G A A A A G G G G G G G G
4 chr4_24930976 0 24930976 G G G G G G G G A A A A G G G G G G G G
4 chr4_24932456 0 24932456 A G G G G G G G G G G G G G G G G G G G
4 chr4_24932567 0 24932567 T T T T T T T T C C C C C C C C C C T T
4 chr4_24938672 0 24938672 A A A A A A A A A A A A A G A A A A A A
4 chr4_24966465 0 24966465 C C C C C C C C A A A A C C C C C C A A
4 chr4_24970234 0 24970234 T T C C C C T T T T T T T T T T T T T T
4 chr4_24973435 0 24973435 G G G G G G G G A A A A G G G G G G G G
4 chr4_24978535 0 24978535 C C C C C C C C A A A A C C C C C C C C
4 chr4_24980281 0 24980281 A A A A A A A A G G G G A A A A A A A A
4 chr4_24985323 0 24985323 G G G G G G G G G G G G A G G G G G G G
4 chr4_24987707 0 24987707 T T T T T T T T T T T T T T T T C C T T
4 chr4_24999719 0 24999719 G G G G G G G G G G G G G G G G A A G G
4 chr4_25018904 0 25018904 T T T T T T T T T T T T A A T T A A T T
4 chr4_25022592 0 25022592 A A A A A A A A A A A A G G A A A A A A
4 chr4_25036185 0 25036185 C C C C C C C C C C C C C C G G C C C C
4 chr4_25041932 0 25041932 T T T T T T T T C C C C T T T T T T T T
4 chr4_25049138 0 25049138 C C C C C C C C T T T T C C C C C C C C
4 chr4_25052036 0 25052036 T T T T T T T T T T T T G T T T T T T T
4 chr4_25059148 0 25059148 G G G G G G G G G G G G G G A A G G G G
4 chr4_25069500 0 25069500 C C C C C C C C C C C C C C G G C C C C
4 chr4_25069585 0 25069585 A A A A A A A A A A A A A A A A G G A A
4 chr4_25082495 0 25082495 C C C C C C C C C C C C C T C C C C C C
4 chr4_25086488 0 25086488 G G A A A A G G G G G G G G G G G G G G
4 chr4_25088938 0 25088938 C C C C C C C C C C C C T T C C C C C C
4 chr4_25089203 0 25089203 T T T T T T T T C C C C T T T T T T T T
4 chr4_25092383 0 25092383 G G G G G G A A G G G G G G G G G G G G
4 chr4_25103394 0 25103394 A A A A A A A A A A A A G G A A G G A A
4 chr4_25104604 0 25104604 T T T T T T T T C C C C T T T T T T T T
4 chr4_25105385 0 25105385 G G G G G G G G G G G G A A A A A A G G
4 chr4_25115995 0 25115995 G G A A A A G G G G G G G G G G G G G G
4 chr4_25121811 0 25121811 G G A A A A A A A A A A A A A A A A G G
4 chr4_25122604 0 25122604 C T C C C C C C C C C C C C C C C C C C
4 chr4_25126247 0 25126247 G G G G G G G G A A A A G G G G G G G G
4 chr4_25126674 0 25126674 A A A A A A A A G G G G A A A A A A A A
4 chr4_25132839 0 25132839 T T T T T T T T C T C C T T T T T T T T
4 chr4_25134665 0 25134665 C C C C C C C C C C C C C C C C T T C C
4 chr4_25136624 0 25136624 A A C C C C A A A A A A A A A A A A A A
4 chr4_25152937 0 25152937 A A A A A A A A A G G G A A A A A A A A
4 chr4_25161060 0 25161060 G G G G G G G G G G G G A G G G G G G G
4 chr4_25161534 0 25161534 A A A A A A A A G G G G A A A A A A A A
4 chr4_25161785 0 25161785 C C C C C C C C C C C C C C C C T T C C
4 chr4_25162597 0 25162597 T T T T T T T T T T T T C C T T T T T T
4 chr4_25173168 0 25173168 G G G G G G G G G G G G G G A A G G G G
4 chr4_25173233 0 25173233 T T C C C C T T C C C C C C C C C C T T
4 chr4_25173925 0 25173925 A A A A A A A A A G A A A A A A A A A A
4 chr4_25177449 0 25177449 T T T T T T T T C C C C T T T T T T T T
4 chr4_25179871 0 25179871 G G G G G G G G A A A A A A A A A A G G
4 chr4_25198310 0 25198310 A A A A A A A A A G G G A A A A A A A A
4 chr4_25199512 0 25199512 C C C C C C C C C C C C T T C C C C C C
4 chr4_25200427 0 25200427 T T T T T T T T T T T T T T C C T T T T
4 chr4_25203926 0 25203926 C C T T T T C C C C C C C C C C C C C C
4 chr4_25214921 0 25214921 C C C C C C C C A C A A C C C C C C C C
4 chr4_25219181 0 25219181 C C C C C C T T C C C C C C C C C C C C
4 chr4_25221992 0 25221992 A A A A A A G G A A A A A A A A A A A A
4 chr4_25223815 0 25223815 C C C C C C C C C C C C C C G G C C C C
4 chr4_25226932 0 25226932 T T T T T T T T G G G G G G G G G G T T
4 chr4_25227798 0 25227798 A A A A A A A A C C C C A A A A A A A A
4 chr4_25229430 0 25229430 G G G G G G G G G G G G A A G G A A G G
4 chr4_25235883 0 25235883 T T T T G G T T T T T T T T T T T T T T
4 chr4_25238153 0 25238153 C C C C C C C C C C C C C C T T C C C C
4 chr4_25248442 0 25248442 T T T T C C T T T T T T T T T T T T T T
4 chr4_25253784 0 25253784 G G G G G G G G A A A A G G G G G G G G
4 chr4_25260767 0 25260767 A A A A A A G G A A A A A A A A A A A A
4 chr4_25269048 0 25269048 C C C C C C C C A A A A C C C C C C C C
4 chr4_25270203 0 25270203 A A A A A A A A A A A T A A A A A A A A
4 chr4_25284586 0 25284586 T T T T T T T T C C C C C C C C C C T T
4 chr4_25288024 0 25288024 T T T T T T T T T T T T T T T T C C T T
4 chr4_25296481 0 25296481 C C C C C C C C C C C C C C C C T T C C
4 chr4_25298699 0 25298699 T T T T C T T T T T T T T T T T T T T T
4 chr4_25303071 0 25303071 G G G G G G G G A A A A G G G G G G G G
4 chr4_25306606 0 25306606 C C C C C C C C C C C C C C A C C C C C
4 chr4_25312318 0 25312318 A A A A A A A A C C C C A A A A A A A A
4 chr4_25313602 0 25313602 C C C C C C C C C C C C C C T T C C C C
4 chr4_25316770 0 25316770 G G G G G G G G G G G G G G A A G G G G
4 chr4_25318708 0 25318708 G G G G G G G G G G G G G T G G G G G G
4 chr4_25319655 0 25319655 C C C C C C C C C C C C C C C T C C C C
4 chr4_25325073 0 25325073 T T T T T T T T T T T T T T T T G G T T
4 chr4_25327831 0 25327831 G G T T T T G G G G G G G G G G G G G G
4 chr4_25327911 0 25327911 G G G G G G G G G G G G G G G G A A G G
4 chr4_25330329 0 25330329 C C C C C C C C A A A A C C C C C C C C
4 chr4_25336504 0 25336504 C C C C C C C C C C C C T T C C C C C C
4 chr4_25349755 0 25349755 T T T T T T T T C C C C T T T T T T T T
4 chr4_25359583 0 25359583 C C C C C C C C C C C C C C T T C C C C
4 chr4_25361384 0 25361384 G G G G G G G G A A A A G G G G G G G G
4 chr4_25362151 0 25362151 G G A A A A G G G G G G G G G G G G G G
4 chr4_25389874 0 25389874 G G G G G G G G A A A A G G G G G G G G
4 chr4_25391168 0 25391168 G G G G G G G G G G G G G G G G A A G G
4 chr4_25394083 0 25394083 C C T T T T C C C C C C C C C C C C C C
4 chr4_25394504 0 25394504 T T T T T T T T T T T T T T T T C C T T
4 chr4_25396159 0 25396159 C C C C C T C C C C C C C C C C C C C C
4 chr4_25404562 0 25404562 A A A A A A A A A A A A G G G G A A A A
4 chr4_25411071 0 25411071 A A A A A A A A A A A A G G G G G G A A
4 chr4_25424262 0 25424262 T T T T T T G G T T T T T T T T T T T T
4 chr4_25428369 0 25428369 G G G G G G G G T T T T G G G G G G G G
4 chr4_25432031 0 25432031 C C C C C C C C C C C C C C C C T T C C
4 chr4_25437805 0 25437805 T T C C C C T T C C C C C C C C C C T T
4 chr4_25441269 0 25441269 C C C C C C C C C C C C C C C C T T C C
4 chr4_25445651 0 25445651 G G G G G G G G G G G G G G A G G G G G
4 chr4_25448147 0 25448147 G G A A A A A A A A A A A A A A A A G G
4 chr4_25451564 0 25451564 A A G G G G A A G G G G G G G G G G G G
4 chr4_25451699 0 25451699 A A A A A A A A A A A A G G G G A A A A
4 chr4_25458373 0 25458373 C C A A A A C C C C C C C C C C C C C C
4 chr4_25463000 0 25463000 C C C C C C C C C C C C C C G G C C C C
4 chr4_26051915 0 26051915 T T T T A T T T T T T T T T T T T T T T
4 chr4_26058669 0 26058669 A A A A A A A A A A A A A A A G A A A A
4 chr4_26141628 0 26141628 A A A A A A A A A A A A A A A A A C A A
4 chr4_26142125 0 26142125 T T A A A A T T T T T T T T T T T T T T
4 chr4_26171942 0 26171942 C C C C C C C C C C C C C C C C A C C C
4 chr4_26216544 0 26216544 A A G G G G G G A G A G G G G G G G A A
4 chr4_26219037 0 26219037 G G G G G G G G G G G G T T T T T T G G
4 chr4_26241200 0 26241200 G G A A A A G G G G G G G G G G G G G G
4 chr4_26287322 0 26287322 A A A A A A A A A G A G A A A A A A A A
4 chr4_26301051 0 26301051 A A A A A T A A A A A A A A A A A A A A
4 chr4_26307213 0 26307213 C C C C C C C C C C C C C C C T C C C C
4 chr4_26317329 0 26317329 G G G G G G G G G G G G C G G G G G G G
4 chr4_26325133 0 26325133 A A A A A A A A A A A A A C A A A A A A
4 chr4_26334626 0 26334626 C C C C C C C C C C C C C G C C C C C C
4 chr4_26346796 0 26346796 T T T T T T T T T T T T T T T T C C T T
4 chr4_26356100 0 26356100 C C C C C C C C C C C C C T C C C C C C
4 chr4_26362612 0 26362612 T T T T T T T T T T T T C T T T T T T T
4 chr4_26362742 0 26362742 C C C C C C C C C T C T C T C T C C C C
4 chr4_26369127 0 26369127 C C C C C C C C T T T T C C C C C C C C
4 chr4_26369632 0 26369632 T T T T T T T T T T T T C T T T T T T T
4 chr4_26382827 0 26382827 T T T T T T T T T T T T T T G G T T T T
4 chr4_26386772 0 26386772 G G G G G G G G G G G G A A A A A A G G
4 chr4_26407699 0 26407699 C C C C C C C C C C C C A C C C C C C C
4 chr4_26417818 0 26417818 A A A A A A A A A G A G A A A A A A A A
4 chr4_26435578 0 26435578 T T T T C T T T T T T T T T T T T T T T
4 chr4_26449736 0 26449736 G G G G G G G G G G G G A G G G G G G G
4 chr4_26452261 0 26452261 G G G G G G G G C C C C C C C C C C G G
4 chr4_26456805 0 26456805 T T T T T T T T T T T T T T T T C T T T
4 chr4_26459644 0 26459644 C C C C C C C C C C C C A C C C C C C C
4 chr4_26465311 0 26465311 A A A A A A A A G G G G G G G G G G A A
4 chr4_26473495 0 26473495 T T T T T T T T T T T T C T T T T T T T
4 chr4_26491630 0 26491630 A A A A A A A A A A A A A A A A A G A A
4 chr4_26498952 0 26498952 A A A A A A A A A A A A A G A A A A A A
4 chr4_26508667 0 26508667 T T T T T T T T T T T T C T C C T T T T
4 chr4_26510240 0 26510240 C C C C C C T T C C C C C C C C C C C C
4 chr4_26534353 0 26534353 C C C C C C C C C C C T C C C C C C C C
4 chr4_26538091 0 26538091 T T T T T T T T C C C C T T T T T T T T
4 chr4_26585672 0 26585672 C C C C C C C C C C C T C C C C C C C C
4 chr4_26587643 0 26587643 A A C C C C C C C C C C C C C C C C C C
4 chr4_26588180 0 26588180 C C C C C C C C C C C C C C C C C T C C
4 chr4_26590147 0 26590147 A A A A A A A A G G G G A A A A A A A A
4 chr4_26592683 0 26592683 G G G G G G G G G G G G G G G G G T G G
4 chr4_26593431 0 26593431 A A A A A A A A G G G G G G G G G G A A
4 chr4_26593585 0 26593585 C T C C C C C C T T T T C C C C C C T T
4 chr4_26594329 0 26594329 G G G G G G G G G G G G G G C C G G G G
4 chr4_26602516 0 26602516 C C C C C C C C C T C C C C C C C C C C
4 chr4_26603117 0 26603117 A A A A A A A A A A A A A G A A A A A A
4 chr4_26606742 0 26606742 G G G G G G A A G G G G G G G G G G G G
4 chr4_26610958 0 26610958 A A A A A A A A A A A C A A A A A A A A
4 chr4_26615770 0 26615770 A A A A A A A A A A A A G G A A A A A A
4 chr4_26647104 0 26647104 G G G G G G C C G G G G G G G G G G G G
4 chr4_26661135 0 26661135 A A A A A A A A A A A A A A G G A A A A
4 chr4_26664936 0 26664936 G G G G G G G G T T T T G G G G G G G G
4 chr4_26680156 0 26680156 G G G G G G G G G G G G G G C G G G G G
4 chr4_26683158 0 26683158 C C C C C C C C C C C G C C C C C C C C
4 chr4_26684839 0 26684839 T T C C C C T T C C C C C C C C C C T T
4 chr4_26686897 0 26686897 T T T T T T T T C T C C T T T T T T T T
4 chr4_26691015 0 26691015 C C C C C C C C T T T T C C C C C C C C
4 chr4_26724875 0 26724875 G G G G G G G G G G G G G G G G A G G G
4 chr4_26726385 0 26726385 G G G G G G G G G G A G G G G G G G G G
4 chr4_26729758 0 26729758 T T T T T T T T C C C C T T T T T T T T
4 chr4_26744437 0 26744437 A A A A A A A A A G A G A A A A A A A A
4 chr4_26750003 0 26750003 T T T T T T T T C C C C T T T T T T T T
4 chr4_26757680 0 26757680 G G A A A A G G G G G G G G G G G G G G
4 chr4_26781574 0 26781574 G G T T T T G G T T T T T T T T T T G G
4 chr4_26782059 0 26782059 C C A A A A C C A A A A A A A A A A C C
4 chr4_26782709 0 26782709 G G G G G G G G A G G G G G G G G G G G
4 chr4_26786339 0 26786339 C C T T T T C C T T T T T T T T T T C C
4 chr4_26795699 0 26795699 G G G G G G G G A A A A G G G G G G G G
4 chr4_26811252 0 26811252 C C C C C C C C G G G G G G G G G G C C
4 chr4_26820271 0 26820271 G G A G G G G G G G G G G G G G G G G G
4 chr4_26822448 0 26822448 G G G G G G G G G G G G A A A A A A G G
4 chr4_26829071 0 26829071 T T T T T T T T T T T T C C C C C C T T
4 chr4_26831663 0 26831663 C C C C C C C C C C C C G G C C C C C C
4 chr4_26839248 0 26839248 A A A A A A A A A C A A A A A A A A A A
4 chr4_26844182 0 26844182 A A A A A A A A A A A A A A A A C C A A
4 chr4_26845186 0 26845186 C C C C C C C C C C C C C T C C C C C C
4 chr4_26850427 0 26850427 C C C C C C C C C G C C C C C C C C C C
4 chr4_26850603 0 26850603 C C C C C C C C C C C C A C C C C C C C
4 chr4_26878323 0 26878323 G G G G C C G G G G G G G G G G G G G G
4 chr4_26883956 0 26883956 C C C C C C C C T T T T C C C C C C C C
4 chr4_26896094 0 26896094 G G G G G G G G T T T T G G G G G G G G
4 chr4_26927443 0 26927443 T T T T T T T T C T T T T T T T T T T T
4 chr4_26927629 0 26927629 C C C C C T C C C C C C C C C C C C C C
4 chr4_26935170 0 26935170 T T T T T T T T C T T T T T T T T T T T
4 chr4_26938929 0 26938929 G G G G G G G G G G G G G G C G G G G G
4 chr4_26939611 0 26939611 T T T T T T T T G G G G T T T T T T T T
4 chr4_26939668 0 26939668 T T T T T T T T T T T T G T T T T T T T
4 chr4_26941153 0 26941153 A A A A A A A A A A A A A A A A A C A A
4 chr4_26949229 0 26949229 A A A A A A A A T T T T A A A A A A A A
4 chr4_26950275 0 26950275 G G A G G G G G G G G G G G G G G G G G
4 chr4_26952751 0 26952751 G G G G G G G G G G G G G G G G A A G G
4 chr4_26966671 0 26966671 C C C C C C T T C C C C C C C C C C C C
4 chr4_26975957 0 26975957 A A A A A A A A T T T T A A A A A A T T
4 chr4_26985189 0 26985189 C C C C C C C C G G G G C C C C C C C C
4 chr4_26998026 0 26998026 C C C C C C C C C C C C T T T T C C C C
4 chr4_27014824 0 27014824 T T T T T T T T T T T T T T C C T T T T
4 chr4_27021148 0 27021148 T T C C C C T T C C C C C C C C C C T T
4 chr4_27024550 0 27024550 A A A A A A A A G G G G A A A A A A A A
4 chr4_27033426 0 27033426 A A A A A A G G A A A A A A A A A A A A
4 chr4_27043115 0 27043115 C T T T T T T T T T T T T T T T T T T T
4 chr4_27045613 0 27045613 G G G G G G G G G G G G G G G G C G G G
4 chr4_27057340 0 27057340 C C C C C C C C C C C C C T C C C C C C
4 chr4_27058198 0 27058198 C C C C C C C C G G G G C C C C C C C C
4 chr4_27064389 0 27064389 C C C C C C C C T T T T C C C C C C C C
4 chr4_27068333 0 27068333 A A A A A A A A A A A A A G A A A A A A
4 chr4_27078364 0 27078364 A A A A A A A A T T T T A A A A A A A A
4 chr4_27079344 0 27079344 C C C C C C A A C C C C C C C C C C C C
4 chr4_27082066 0 27082066 A A A A A A A A A A A A G G G G G G A A
4 chr4_27085431 0 27085431 T T T T T T T T G G G G T T T T T T T T
4 chr4_27090185 0 27090185 C C C C C C C C C C C C C C T T C C C C
4 chr4_27094063 0 27094063 T T C C C C T T T T T T T T T T T T T T
4 chr4_27094194 0 27094194 T T T T T T T T G G G G T T T T T T T T
4 chr4_27101420 0 27101420 T T T T T T T T C C C C T T T T T T T T
4 chr4_27103773 0 27103773 A G A A A A A A A A A A A A A A A A A A
4 chr4_27114990 0 27114990 T T T T T T T T T T T T T T T T G G T T
4 chr4_27141815 0 27141815 C C C C C C C C C C C C C C C C T T C C
4 chr4_27145158 0 27145158 G G T T T T G G G G G G G G G G G G G G
4 chr4_27146395 0 27146395 G G G G G G G G G G G G A G G G G G G G
4 chr4_27148443 0 27148443 T T T T T T T T T T T T G T T T T T T T
4 chr4_27149027 0 27149027 A A A A A A A A G G G G A A A A A A A A
4 chr4_27165057 0 27165057 G G G G G G G G G G G G A G G G G G G G
4 chr4_27166678 0 27166678 A G G G G G A A G G G G G G G G G G G G
4 chr4_27166710 0 27166710 A A A A A A C C A A A A A A A A A A A A
4 chr4_27168507 0 27168507 G G G G G G G G G G A G G G G G G G G G
4 chr4_27189337 0 27189337 C C C C C C C C T T T T C C C C C C C C
4 chr4_27204064 0 27204064 C C T T T T C C C C C C T T T T T T C C
4 chr4_27209509 0 27209509 T T T T T T T T C C C C T T T T T T T T
4 chr4_27212127 0 27212127 G G G G G G G G A A A A G G G G G G G G
4 chr4_27213098 0 27213098 A A A A A A A A A G A G A A A A A A A A
4 chr4_27214118 0 27214118 T T C C C C T T T T T T T T T T T T T T
4 chr4_27219989 0 27219989 C C T T T T C C T T T T T T T T T T C C
4 chr4_27230978 0 27230978 A A G G G G A A A A A A A A A A A A A A
4 chr4_27231146 0 27231146 T T T T T T T T T T T T T T T T C C T T
4 chr4_27236671 0 27236671 G G G G G G G G T T T T G G G G G G G G
4 chr4_27238282 0 27238282 A A A A A A A A G G G G A A A A A A A A
4 chr4_27241014 0 27241014 C C C C C C C C C C C C C C C C T T C C
4 chr4_27241922 0 27241922 C C C C C C C C C T C C C C C C C C C C
4 chr4_27244648 0 27244648 T T T T T T T T T T T T T T T T A A T T
4 chr4_27249862 0 27249862 C C C C C C C C C C C C C C C C T T C C
4 chr4_27260237 0 27260237 C C C C C T C C C C C C C C C C C C C C
4 chr4_27267752 0 27267752 C C T T T T C C T T T T T T T T T T C C
4 chr4_27268731 0 27268731 T T G G G G T T T T T T T T T T T T T T
4 chr4_27269032 0 27269032 T T T T T T T T C C C C T T T T T T T T
4 chr4_27286706 0 27286706 T T T T T T T T C C T T T T T T T T T T
4 chr4_27290638 0 27290638 G G G G G G G G C G G G G G G G G G G G
4 chr4_27290731 0 27290731 A A A A A A A A A A A A A G A A A A A A
4 chr4_27296922 0 27296922 A C C C C C C C C C C C C C C C C C C C
4 chr4_27307036 0 27307036 A A A A A G A A A A A A A A A A A A A A
4 chr4_27312354 0 27312354 A A A A G G A A A A A A A A A A A A A A
4 chr4_27331740 0 27331740 T T C C C C T T C C C C C C C C C C T T
4 chr4_27341817 0 27341817 A A A A A A A A A T A A A A A A A A A A
4 chr4_27359386 0 27359386 C C C C C C C C C C C C C C C T C C C C
4 chr4_27359540 0 27359540 G G G G G G G G G G G T G G G G G G G G
4 chr4_27368792 0 27368792 A G G G G G G G G G G G G G G G G G A A
4 chr4_27369254 0 27369254 A A A A A A A A G G G G A A A A A A A A
4 chr4_27371623 0 27371623 A A G G G G A A G G G G G G G G G G A A
4 chr4_27390353 0 27390353 C C C C C C C C C C C C C T C C C C C C
4 chr4_27391988 0 27391988 A A A A A A A A A A G G A A A A A A A A
4 chr4_27397636 0 27397636 T T T T T T T T C C C C C C C C C C T T
4 chr4_27406472 0 27406472 G G A A A A A A A A A A A A A A A A G G
4 chr4_27413549 0 27413549 A A A A A A A A A A A A C C A A A A A A
4 chr4_27419653 0 27419653 T T T T T T T T T T T T C T T T T T T T
4 chr4_27420191 0 27420191 C C C C C T C C C C C C C C C C C C C C
4 chr4_27420941 0 27420941 T T C C C C T T C C C C C C C C C C T T
4 chr4_27422218 0 27422218 T T T T T T T T T T T T C T T T T T T T
4 chr4_27425005 0 27425005 A A A A A A A A A A A A A A A A A G A A
4 chr4_27451540 0 27451540 A A A A A A A A A A A A A A G G A A A A
4 chr4_27462983 0 27462983 G G G G G G A A G G G G G G G G G G G G
4 chr4_27463658 0 27463658 G G G G G G G G A A A A G G A G G G G G
4 chr4_27465135 0 27465135 T T T T T T T T C C C C T T T T T T T T
4 chr4_27473813 0 27473813 A A A A A A A A G G G G A A A A A A A A
4 chr4_27482237 0 27482237 G G G G G G G G A A A A G G G G G G G G
4 chr4_27492796 0 27492796 G G G G G G G G A A A A G G G G G G G G
4 chr4_27501900 0 27501900 G G G G G G G G G G G G G G G G T T G G
4 chr4_27504782 0 27504782 G G T T G G G G G G G G G G G G G G G G
4 chr4_27508097 0 27508097 A A T T T T A A A A A A A A A A A A A A
4 chr4_27522334 0 27522334 C C C C C C C C T T T T C C C C C C C C
4 chr4_27532874 0 27532874 G G G G A A G G G G G G G G G G G G G G
4 chr4_27546854 0 27546854 C C C C C C C C C C C C C T C C C C C C
4 chr4_27566508 0 27566508 T T T T T T T T T T T T T T C T T T T T
4 chr4_27575039 0 27575039 C C C C A A C C C C C C C C C C C C C C
4 chr4_27575848 0 27575848 G G G G G G G G G G G G G G C G G G G G
4 chr4_27591475 0 27591475 T T T T T T T T C C C C T T T T T T T T
4 chr4_27591991 0 27591991 T T T T T T T T G G G G T T T T T T T T
4 chr4_27600351 0 27600351 A A A A A A A A A C A A A A A A A A A A
4 chr4_27605001 0 27605001 G G G G G G G G A A G G G G G G G G G G
4 chr4_27605817 0 27605817 A A A A A A A A A A A A A A A G A A A A
4 chr4_27607468 0 27607468 A A A A A A A A A A G G A A A A A A A A
4 chr4_27607544 0 27607544 A G G G G G G G G G G G G G G G G G G G
4 chr4_27607864 0 27607864 C G C C C C C C C C C C C C C C C C C C
4 chr4_27608023 0 27608023 G G G G G G G G G G G G A A G G A A G G
4 chr4_27622988 0 27622988 C C C C C C C C A C C C C C C C C C C C
4 chr4_27627189 0 27627189 A A A A A A A A C C C C A A A A A A A A
4 chr4_27628504 0 27628504 C T T T T T T T T T T T T T T T T T T T
4 chr4_27629020 0 27629020 C C C C C C C C C T C C C C C C C C C C
4 chr4_27637437 0 27637437 T T T T T T T T T T C C T T T T T T T T
4 chr4_27648972 0 27648972 C C C C C C C C C C T T C C C C C C C C
4 chr4_27663923 0 27663923 T T T T T T T T T T G G T T T T T T T T
4 chr4_27665714 0 27665714 G G G G G G G G A A A A G G G G A A G G
4 chr4_27674626 0 27674626 G G G G G G G G G G G G C G G G G G G G
4 chr4_27682886 0 27682886 C C C C C C C C C C C C C C C T C C C C
4 chr4_27684665 0 27684665 G G G G G G G G G G G G A G A A G G G G
4 chr4_27687633 0 27687633 T T T T T T T T T T T T T T T T G G T T
4 chr4_27690507 0 27690507 A G G G G G G G G G G G G G G G G G G G
4 chr4_27691125 0 27691125 G G G G G G G G G G G G A G G G G G G G
4 chr4_27691534 0 27691534 C C C C C C C C C C C C C G C C C C C C
4 chr4_27695715 0 27695715 C C C C C C C C C C C T C C C C C C C C
4 chr4_27703458 0 27703458 A A A A A A A A A A A A A A C C A A A A
4 chr4_27703495 0 27703495 G G G G G G G G G G G G G G G G A A A A
4 chr4_27709089 0 27709089 T T T T T T T T T T T T T T T T C C T T
4 chr4_27711841 0 27711841 C C C C C C C C T T T T C C C C C C C C
4 chr4_27715538 0 27715538 T T T T T T T T T T T T C T T T T T T T
4 chr4_27724819 0 27724819 C C C C C C C C C C C C C G C C C C C C
4 chr4_27725137 0 27725137 G G G G A A G G G G G G G G G G G G G G
4 chr4_27728372 0 27728372 T T T T T T T T C C C C T T T T T T T T
4 chr4_27739929 0 27739929 T T T T T T T T C C C C T T T T T T T T
4 chr4_27742403 0 27742403 T T T T T T T T C C C C T T T T T T T T
4 chr4_27746719 0 27746719 A A A A A A A A A A A A G G A A G G A A
4 chr4_27773855 0 27773855 G G G G G G G G A A A A G G G G G G G G
4 chr4_27786001 0 27786001 A A C C A C A A A A A A A A A A A A A A
4 chr4_27796120 0 27796120 G G G G C G G G G G G G G G G G G G G G
4 chr4_27802149 0 27802149 T T T T T T T T T T T T C C T T T T T T
4 chr4_27810392 0 27810392 G G A A A A G G G G G G G G G G G G G G
4 chr4_27824091 0 27824091 G G A A A A G G A A A A A A A A A A A A
4 chr4_27824140 0 27824140 A A G G G G G G G G G G G G G G G G G G
4 chr4_27827128 0 27827128 A A A A A A A A G G G G A A A A A A A A
4 chr4_27831297 0 27831297 T T T T T T T T G G G G T T T T T T T T
4 chr4_27834104 0 27834104 T T T T T T T T C C C C T T T T T T T T
4 chr4_27838571 0 27838571 G G G G G G G G G G G G G G A A G G G G
4 chr4_27858358 0 27858358 A A A A A A A A G G G G A A A A A A A A
4 chr4_27864171 0 27864171 C C G G G G C C G G G G G G G G G G C C
4 chr4_27880409 0 27880409 T T T T C T T T T T T T T T T T T T T T
4 chr4_27891063 0 27891063 T T C T T T T T T T T T T T T T T T T T
4 chr4_27893126 0 27893126 T T T T T T T T T T T T C T T T T T T T
4 chr4_27894150 0 27894150 G G G G G T G G G G G G G G G G G G G G
4 chr4_27900727 0 27900727 C C A A A A C C C C C C C C C C C C C C
4 chr4_27910305 0 27910305 G G G G G G C G G G G G G G G G G G G G
4 chr4_27912235 0 27912235 C C C C C C C C C C C C C C T T C C C C
4 chr4_27925693 0 27925693 G G A A A A G G A A A A A A A A A A G G
4 chr4_27927880 0 27927880 G G G G G G G G G G G G G G G G A G G G
4 chr4_27936200 0 27936200 C C C C C C A A C C C C C C C C C C C C
4 chr4_27937263 0 27937263 G G G G G G G G G G A G G G G G G G G G
4 chr4_27939482 0 27939482 A A A A A A A A A A A A T T A A A A A A
4 chr4_27940154 0 27940154 C C C C C T C C C C C C C C C C C C C C
4 chr4_27941119 0 27941119 A C A A A A A A A A A A A A A A A A A A
4 chr4_27948193 0 27948193 C C C C C C C C T T T T C C C C C C C C
4 chr4_27964284 0 27964284 A A A A A C A A A A A A A A A A A A A A
4 chr4_27974667 0 27974667 C C T T T T C C C C C C C C C C C C C C
4 chr4_27984740 0 27984740 G G T T T T G G G G G G G G G G G G G G
4 chr4_27989561 0 27989561 C C C C C C C C C C C C C C C G C C C C
4 chr4_28011502 0 28011502 T T T T T T T T T T T T T T T T C T T T
4 chr4_28017891 0 28017891 T T T T T T T T A T T T T T T T T T T T
4 chr4_28020284 0 28020284 C C C C C C C C C C C C C C T T C C C C
4 chr4_28028059 0 28028059 G G G G G G G G C C C C G G G G G G G G
4 chr4_28029882 0 28029882 T T T T T T T T C T T T T T T T T T T T
4 chr4_28037585 0 28037585 A A A A A A A A A A A A A A G G A A A A
4 chr4_28046146 0 28046146 A A A A A A A A T T T T A A A A A A A A
4 chr4_28052021 0 28052021 C C T T T T C C C C C C C C C C C C C C
4 chr4_28052113 0 28052113 C C C C C C C C T T T T C C C C C C C C
4 chr4_28061432 0 28061432 T T T T T T T T T T T T A A A T T T T T
4 chr4_28097205 0 28097205 G G G G G G G G G G G G G G G G A G G G
4 chr4_28098232 0 28098232 G G G G G G G G G G G G A G G G G G G G
4 chr4_28099234 0 28099234 A A A A A A A A A A A G A A A A A A A A
4 chr4_28114786 0 28114786 A G G G G G G G G G G G G G G G G G G G
4 chr4_28128939 0 28128939 T T T T T T T T G G G G T T T T T T T T
4 chr4_28138225 0 28138225 T T T T C T T T T T T T T T T T T T T T
4 chr4_28140901 0 28140901 T T T T T T T T T T T T T T C T T T T T
4 chr4_28142614 0 28142614 T T T T C T T T T T T T T T T T T T T T
4 chr4_28144071 0 28144071 T T T T T T T T T T T T T T C T T T T T
4 chr4_28146245 0 28146245 T T T T T T T T T T T T T T C T T T T T
4 chr4_28153693 0 28153693 A A A A A A A A G G G G A A A A A A A A
4 chr4_28155238 0 28155238 C C C C C T C C C C C C C C C C C C C C
4 chr4_28156721 0 28156721 C C C C C T C C C C C C C C C T C C C C
4 chr4_28159215 0 28159215 G G G G G G G G C C C C G G G G G G G G
4 chr4_28168828 0 28168828 C C C C C C C C C C C C T T C C C C C C
4 chr4_28173597 0 28173597 T T T T T T T T T T T T T T C T T T T T
4 chr4_28182044 0 28182044 G G G G G G G G A G A A G G G G G G G G
4 chr4_28182507 0 28182507 T T T T T T T T C C C C T T T T T T T T
4 chr4_28185226 0 28185226 G G G G G G G G G G A G G G G G G G G G
4 chr4_28189308 0 28189308 T T T T T T T T C C C C T T T T T T T T
4 chr4_28193774 0 28193774 C C C C C C C C C C C C C C C C T T C C
4 chr4_28193775 0 28193775 C C C C C C C C T T C T C C C C C C C C
4 chr4_28197001 0 28197001 A A A A A A A A A A G G A A A A A A A A
4 chr4_28198920 0 28198920 A A A A A A A A A A A A A A A A G G A A
4 chr4_28199059 0 28199059 A A A A A A A A A A C C A A A A A A A A
4 chr4_28199160 0 28199160 G G A A A A G G G G G G G G G G G G G G
4 chr4_28199279 0 28199279 T T T T T T T T T T T T T T T T C C T T
4 chr4_28209754 0 28209754 A A A A A A A A A A A A A C A A A A A A
4 chr4_28216035 0 28216035 G G G T G G G G G G G G G G G G G G G G
4 chr4_28220570 0 28220570 G G G G G G G G C C C C G G G G G G G G
4 chr4_28222474 0 28222474 G G G G G G G G A A A G G G G G G G G G
4 chr4_28223244 0 28223244 G G G G G G G G G G G G G G G G A A G G
4 chr4_28230790 0 28230790 A A A A A A A A A A A A A A A A G G A A
4 chr4_28235628 0 28235628 C C C C C C C C C C C T C C C C C C C C
4 chr4_28244739 0 28244739 T T T T T T T T T T T T C C T T T T T T
4 chr4_28253167 0 28253167 A A G G G G A A G G G G G G G G G G A A
4 chr4_28258321 0 28258321 T T T T C C T T T T T T T T T T T T T T
4 chr4_28259944 0 28259944 T T T T T T T T C C C C T T T T T T T T
4 chr4_28261769 0 28261769 G G G G G G G G G G G G A G G G G G G G
4 chr4_28263368 0 28263368 C C C C C C C C C C C C T T T T T T C C
4 chr4_28267809 0 28267809 T T T T C T T T T T T T T T T T T T T T
4 chr4_28274208 0 28274208 T T T T T T T T T T T T C T T T T T T T
4 chr4_28281601 0 28281601 G G G G G G G G G G G G G G A G G G G G
4 chr4_28286318 0 28286318 C C C C C C C C C C C C C C C C T T C C
4 chr4_28287821 0 28287821 A A G G A G A A A A A A A A A A A A A A
4 chr4_28292449 0 28292449 T T T T T T T T T T T T C T T T T T T T
4 chr4_28295478 0 28295478 A A A A A A A A C C C C A A A A A A A A
4 chr4_28309859 0 28309859 G G G T G G G G G G G G G G G G G G G G
4 chr4_28319309 0 28319309 A A A A A A A A G G G G A A A A A A A A
4 chr4_28332336 0 28332336 G G G G G G G G G G G G G G G G T T G G
4 chr4_28336720 0 28336720 A A A A A A A A A A A G A A A A A A A A
4 chr4_28351348 0 28351348 G G G G A G G G G G G G G G G G G G G G
4 chr4_28378107 0 28378107 A A A A A A A A A C C C A A A A A A A A
4 chr4_28390020 0 28390020 G G G G G G G G A A A A G G G G G G G G
4 chr4_28398515 0 28398515 C C C C C C C C C T T T C C C C C C C C
4 chr4_28401158 0 28401158 A A A A A A A A A G A A A A A A A A A A
4 chr4_28406619 0 28406619 T T T T T T T T T T T T T T T T C T T T
4 chr4_28412883 0 28412883 A A A A A A A A A G G G A A A A A A A A
4 chr4_28415839 0 28415839 A A A A A A A A T T T T A A A A A A A A
4 chr4_28416635 0 28416635 A A G G G G A A A A A A A A A A A A A A
4 chr4_28418839 0 28418839 A A A A A A A A G G G G A A A A A A A A
4 chr4_28423232 0 28423232 C C C C C C C C T T T T C C C C C C C C
4 chr4_28434467 0 28434467 G G G G G G G G G G G G A G G G G G G G
4 chr4_28439578 0 28439578 G G T T G T G G G G G G G G G G G G G G
4 chr4_28454843 0 28454843 A A A A A A A A A C A A A A A A A A A A
4 chr4_28455344 0 28455344 C C T T C T C C C C C C C C C C C C C C
4 chr4_28457483 0 28457483 C C C C C C C C C C C C C C C C A A C C
4 chr4_28459162 0 28459162 A A A A A A A A C C C C A A A A A A A A
4 chr4_28466154 0 28466154 T T T T T T T T T T T T C T T T T T T T
4 chr4_28482355 0 28482355 G G G G G G G G G G G G A G A A G G G G
4 chr4_28489721 0 28489721 C C T T T T C C T T T T T T T T T T T T
4 chr4_28493890 0 28493890 T T C C T T T T T T T T T T T T T T T T
4 chr4_28494642 0 28494642 G G G G G G G G C C C C G G G G G G G G
4 chr4_28495034 0 28495034 G G G G G G G G G G G G G G G G C C G G
4 chr4_28512110 0 28512110 G G G G G G G G G G A G G G G G G G G G
4 chr4_28524735 0 28524735 T T T T T T T T G G G G T T T T T T T T
4 chr4_28532917 0 28532917 A A A A A A A A G G G G A A A A A A A A
4 chr4_28537323 0 28537323 T T T T T T T T C C C C T T T T T T T T
4 chr4_28561945 0 28561945 T T C C C C T T T T T T T T T T T T T T
4 chr4_28563240 0 28563240 A A A A A A A A C C C C A A A A A A A A
4 chr4_28575816 0 28575816 C C C C C C C C C C C C T T T T T T C C
4 chr4_28581265 0 28581265 A A A A A A A A A A A A A A A G A A A A
4 chr4_28583320 0 28583320 G G G G G G G G C C C C G G G G G G G G
4 chr4_28583368 0 28583368 T T T T T T T T T T T T C T T T T T T T
4 chr4_28594384 0 28594384 C C C C C C C C C G C C C C C C C C C C
4 chr4_28596146 0 28596146 A A A A A A A A A A A A G G A A A A A A
4 chr4_28607108 0 28607108 T T T T T T T T C C C C T T T T T T T T
4 chr4_28609165 0 28609165 C C T T T T C C T T T T T T T T T T C C
4 chr4_28622276 0 28622276 C C C C C C C C C C C C C C C T C C C C
4 chr4_28622516 0 28622516 C C C C C C C C C C C T C C C C C C C C
4 chr4_28634765 0 28634765 G G G G G G G G G G G G C G G G G G G G
4 chr4_28636097 0 28636097 T T T T T T T T G G G G T T T T T T T T
4 chr4_28648051 0 28648051 C C C C C C C C C C C C C G C C C C C C
4 chr4_28675663 0 28675663 T T T T T T T T G T G T T T T T T T T T
4 chr4_28687955 0 28687955 A A A A A A A A G G G G G G G G G G A A
4 chr4_28707510 0 28707510 T T T T T T T T T T T T T T C T T T T T
4 chr4_28716232 0 28716232 T T T T T T T T A A A A T T T T T T T T
4 chr4_28719309 0 28719309 C C C C C C C C C C C C C C C T C C C C
4 chr4_28740460 0 28740460 A C C C C C C C C C C C C C C C C C C C
4 chr4_28740792 0 28740792 C C C C C C C C G G G G C C C C C C C C
4 chr4_28751521 0 28751521 C C C C C C C C C C C C C G C C C C C C
4 chr4_28770907 0 28770907 T T T T T T T T T T T T T T T T C C T T
4 chr4_28773978 0 28773978 T T T T T T T T T T T T T T T T C T T T
4 chr4_28803146 0 28803146 C C C C C C C C C C A C C C C C C C C C
4 chr4_28805897 0 28805897 C C G G G G C C C C C C C C C C C C C C
4 chr4_28807408 0 28807408 A A A A A A A A A A A A A A A T A A A A
4 chr4_28816277 0 28816277 T T C C C C T T C C C C C C C C C C T T
4 chr4_28819855 0 28819855 T T A A A A T T A A A A A A A A A A T T
4 chr4_28821325 0 28821325 G G A A A A G G G G G G G G G G G G G G
4 chr4_28821484 0 28821484 C C T T T T C C T T T T C C T T C C C C
4 chr4_28831450 0 28831450 T T T T T T T T T T T T T T C T T T T T
4 chr4_28836348 0 28836348 A A A A A A A A A G A A A A A A A A A A
4 chr4_28836996 0 28836996 T T G G G G T T G G G G T T T T T T T T
4 chr4_28853738 0 28853738 G G G G G G G G G G G G A G G G G G G G
4 chr4_28863618 0 28863618 T T T T T T T T T T T T T T C T T T T T
4 chr4_28873801 0 28873801 A A G G A A A A A A A A A A A A A A A A
4 chr4_28873826 0 28873826 A A A A A A A A G G G G G G G G G G A A
4 chr4_28875435 0 28875435 G G G G G G G G G G G G G T G G G G G G
4 chr4_28880114 0 28880114 G G C C C C G G G G G G G G G G G G G G
4 chr4_28886156 0 28886156 A A A A A A A A A G A A A A A A A A A A
4 chr4_28889874 0 28889874 T T T T T T T T T T T T T T T T C C T T
4 chr4_28890929 0 28890929 T T T T T T T T T T T T T T A A T T T T
4 chr4_28929339 0 28929339 T T T T T T T T T T T T T T T T C T T T
4 chr4_28931066 0 28931066 G G G G G G G G G G G G G G G G C G G G
4 chr4_28934339 0 28934339 G G G G G G G G G G G G G G G G C G G G
4 chr4_28934958 0 28934958 T T T T T T T T C C C C T T T T T T T T
4 chr4_28953409 0 28953409 T T T T T T T T T T T T T T T T C T T T
4 chr4_28957754 0 28957754 G G A A A G G G G G G G G G G G G G G G
4 chr4_28958141 0 28958141 G G A A A A G G A A A A A A A A A A G G
4 chr4_28973112 0 28973112 T T T T T T T T T T T T T T C T T T T T
4 chr4_28994739 0 28994739 T T T T T T T T T T T T A T T T T T T T
4 chr4_28999761 0 28999761 C C A A A A C C C C C C C C C C C C C C
4 chr4_29031915 0 29031915 G G G G G G G G G G G G G G G T G G G G
4 chr4_29041297 0 29041297 G G A G A A G G G G G G G G G G G G G G
4 chr4_29043837 0 29043837 G G C C C C G G G G G G G G G G G G G G
4 chr4_29044031 0 29044031 G G A A A A A A A A A A A A A A A A A A
4 chr4_29044355 0 29044355 G G G G G G G G G G G G C G G G G G G G
4 chr4_29045007 0 29045007 A A A A A A A A A A A A A A A A G G A A
4 chr4_29045392 0 29045392 C C C C C C C C T T T T C C C C C C C C
4 chr4_29062674 0 29062674 T T T T T T T T G G G G T T T T T T T T
4 chr4_29065731 0 29065731 A A A A A A G G A A A A A A A G A A A A
4 chr4_29068117 0 29068117 G G G G G G G G G G G G G G T T G G T T
4 chr4_29068366 0 29068366 A A G G G G A A A A A A A A A A A A A A
4 chr4_29107897 0 29107897 T T T T T T T T C C C C T T T T T T T T
4 chr4_29110314 0 29110314 A A A A A A A A A A A A A A G G A A A A
4 chr4_29124401 0 29124401 C C C C C C C C C C C T C C C C C C C C
4 chr4_29126052 0 29126052 C C C C C C T T C C C C C C C C C C C C
4 chr4_29135461 0 29135461 C C C C C C C C C C C C C C C C C T C C
4 chr4_29141094 0 29141094 G G G G G G G G G G G G G G G G G T G G
4 chr4_29146522 0 29146522 T T T T T T T T T T T T T T T T C T T T
4 chr4_29152403 0 29152403 T T T T T T T T G T T T T T T T T T T T
4 chr4_29160201 0 29160201 G G G G G G G G G G G G G G C C G G G G
4 chr4_29175400 0 29175400 C C C C C C C C C C C C C G C C C C C C
4 chr4_29181134 0 29181134 C C C C C C C C G G G G C C C C C C C C
4 chr4_29181762 0 29181762 G G G G C C G G G G G G G G G G G G G G
4 chr4_29181858 0 29181858 C C C C T T C C C C C C C C C C C C C C
4 chr4_29189119 0 29189119 A A A A A A A A A A A A A A A A G G A A
4 chr4_29192179 0 29192179 T T T T T T T T T T T T C T T T T T T T
4 chr4_29193116 0 29193116 T T T T T T T T T T T T T T T T C C T T
4 chr4_29197975 0 29197975 A A A A T T A A A A A A A A A A A A A A
4 chr4_29200118 0 29200118 C C C C C C C C T T T T C C C C C C C C
4 chr4_29208881 0 29208881 T T T T T T T T T T T T T T C T T T T T
4 chr4_29213994 0 29213994 A A A A A A A A A A A A A G A A A A A A
4 chr4_29217726 0 29217726 G G C G C C G G G G G G G G G G G G G G
4 chr4_29222873 0 29222873 C C C C C C C C C C C T C C C C C C C C
4 chr4_29235031 0 29235031 C C C C C C C C C C C C A C C C C C C C
4 chr4_29242054 0 29242054 A A A A C C A A A A A A A A A A A A A A
4 chr4_29247418 0 29247418 T T T T T T T T C C C C T T T T T T T T
4 chr4_29249030 0 29249030 C C C C C C C C C C C C G G G G C C C C
4 chr4_29255337 0 29255337 T T T T T T T T T T T T C T T T T T T T
4 chr4_29270980 0 29270980 G G G G G G A A G G G G G G G G G G G G
4 chr4_29282254 0 29282254 T T T T T T T T A A A A T T T T T T T T
4 chr4_29283215 0 29283215 C C C C C C C C G G G G C C C C C C C C
4 chr4_29301511 0 29301511 G T G G G G G G G G G G G G G G G G G G
4 chr4_29316027 0 29316027 G G G G G G G G A G G G G G G G G G G G
4 chr4_29330300 0 29330300 T T T T T T T T C C C C T T T T T T T T
4 chr4_29342228 0 29342228 G G G G G G G G T T T T G G G G G G G G
4 chr4_29353048 0 29353048 A A C C C C A A C C C C C C C C C C A A
4 chr4_29354904 0 29354904 G G G G G G G G G G G G A G G G A A G G
4 chr4_29355912 0 29355912 C G G G G G C C C C C C G G G G G G C C
4 chr4_29365106 0 29365106 C C C C C C C C C C C C C C C C C G C C
4 chr4_29365271 0 29365271 G G G G G G G G G G G G G G G G A G G G
4 chr4_29365989 0 29365989 G G G G G G G G A A A A G G G G G G G G
4 chr4_29370953 0 29370953 G G A A A A A A A A A A A A A A A A A A
4 chr4_29371349 0 29371349 C C C C C C C C T T T T C C C T C C C C
4 chr4_29382750 0 29382750 G G G G G G G G G G G G G G G G C G G G
4 chr4_29387047 0 29387047 T T T T T T T T T T T T T T T T C T T T
4 chr4_29391436 0 29391436 G G G G G G G G G G G G A A G G G G G G
4 chr4_29401625 0 29401625 T T T T T T T T C T C T T T T T T T T T
4 chr4_29404596 0 29404596 G G G G G G G G A A A A G G G G G G G G
4 chr4_29405205 0 29405205 G G G G G G G G A A A A A A G G G G G G
4 chr4_29412960 0 29412960 C C G G G G G G G G G G G G G G G G G G
4 chr4_29423351 0 29423351 T T T T T T T T C T T T T T T T T T T T
4 chr4_29446633 0 29446633 A A A A A A A A G G G G A A A A A A A A
4 chr4_29447857 0 29447857 C C G G C C C C C C C C C C C C C C C C
4 chr4_29453406 0 29453406 T T T T T T T T T T T T T T A A T T T T
4 chr4_29456349 0 29456349 G G G G A A G G G G G G G G G G A A G G
4 chr4_29467917 0 29467917 A A A A A A A A A A A A G G G G G G A A
4 chr4_29470927 0 29470927 T T T T T T T T T T T T T T C T T T T T
4 chr4_29479564 0 29479564 T T C T T T T T T T T T T T T T T T T T
4 chr4_29483232 0 29483232 T T T T T T T T C C C C T T T T T T T T
4 chr4_29483507 0 29483507 A A A A A A A A C C C C A A A A A A A A
4 chr4_29489002 0 29489002 G G G G G G G G G G G G A G G G G G G G
4 chr4_29496530 0 29496530 A G A A G G A A A A A A A A A A A A A A
4 chr4_29503735 0 29503735 A T A A A A T T A A A A A A A A A A A A
4 chr4_29507973 0 29507973 G G G G G G G G G G G G A G G G G G G G
4 chr4_29515634 0 29515634 T T T T T T T T T T T T C T T T T T T T
4 chr4_29518131 0 29518131 G G A G G G G G G G G G G G G G G G G G
4 chr4_29529473 0 29529473 G G G G A A G G G G G G G G G G G G G G
4 chr4_29534241 0 29534241 A A A A A A A A T T T T A A A A A A A A
4 chr4_29536306 0 29536306 G G G G G G G G G G G T G G G G G G G G
4 chr4_29547182 0 29547182 T T T T T T T T C C C C T T T T T T T T
4 chr4_29554401 0 29554401 T T T T T T T T T T T T T T T T G G T T
4 chr4_29554757 0 29554757 C C C C C C T T C C C C C C C C C C C C
4 chr4_29555233 0 29555233 T T T T T T T T T T T T T T C C T T T T
4 chr4_29555886 0 29555886 T T T T T T T T T T T T C T C C C C T T
4 chr4_29556080 0 29556080 G G A G G G G G G G G G G G G G G G G G
4 chr4_29556172 0 29556172 C C C C C C C C C C C C C C C C A A C C
4 chr4_29568426 0 29568426 T T T T T T T T T T T T T T T T C C T T
4 chr4_29579099 0 29579099 G G T T T T G G T T T T T T T T T T G G
4 chr4_29586725 0 29586725 G G A A G G G G G G G G G G G G G G G G
4 chr4_29593850 0 29593850 A A A A A A A A A C A A A A A A A A A A
4 chr4_29595691 0 29595691 T T T T G T T T T T T T T T T T T T T T
4 chr4_29606565 0 29606565 G G T T G G G G G G G G G G G G G G G G
4 chr4_29611883 0 29611883 T T T T T T A A T T T T T T T T T T T T
4 chr4_29616469 0 29616469 T T T T T T T T T T T T G G T T T T T T
4 chr4_29635607 0 29635607 G T G G G G G G G G G G G G G G G G G G
4 chr4_29639301 0 29639301 C C C C T T C C C C C C C C C C C C C C
4 chr4_29640867 0 29640867 T T T T T T T T T T T T A A T T T T T T
4 chr4_29649228 0 29649228 T T C C C C C C C C C C C C C C C C T T
4 chr4_29666739 0 29666739 G G G G G G G G G G G G A G G G G G G G
4 chr4_29672648 0 29672648 C C C T C C C C C C C C C C C C C C C C
4 chr4_29690091 0 29690091 A A A A A A A A G G G G A A A A A A A A
4 chr4_29717545 0 29717545 A C A A A A A A A A A A A A A A A A A A
4 chr4_29721024 0 29721024 G G G G G G A A G G G G G G G G G G G G
4 chr4_29725390 0 29725390 G G A A A A G G G G G G G G G G G G G G
4 chr4_29735712 0 29735712 A A A A A A A A A A A A A A A T A A A A
4 chr4_29736242 0 29736242 C C C C C C C C C C C C C C C C T T C C
4 chr4_29742754 0 29742754 C C C C C C C C T T T T C C C C C C C C
4 chr4_29750849 0 29750849 C C C C C T C C C C C C C C C C C C C C
4 chr4_29752579 0 29752579 A A A A A A A A A A A A A A A A G G A A
4 chr4_29757713 0 29757713 G G G G G G G G A G G G G G G G G G G G
4 chr4_29763324 0 29763324 T T T T T T C C T T T T T T T T T T C C
4 chr4_29772884 0 29772884 T T T T C T T T T T T T T T T T T T T T
4 chr4_29794846 0 29794846 A A A A A A A A A A A G A A A A A A A A
4 chr4_29795225 0 29795225 A A A A A A A A T T T T A A A A A A A A
4 chr4_29810198 0 29810198 C C C C C C C C C C C C C C C T C C T T
4 chr4_29811115 0 29811115 A A A A A A A A G G G G A A A A A A A A
4 chr4_29819286 0 29819286 T T T T T T T T T T T T T T T T C T T T
4 chr4_29819356 0 29819356 T T T T T T T T T T T T T T C C T T T T
4 chr4_29822001 0 29822001 A A C C A A A A A A A A A A A A A A A A
4 chr4_29829676 0 29829676 A A A A G G A A A A A A A A A A A A A A
4 chr4_29841768 0 29841768 T T T T T T T T T T T T T T T T C T T T
4 chr4_29847279 0 29847279 C C T T T T T T T T T T T T T T T T C C
4 chr4_29847962 0 29847962 T T T T A A T T T T T T T T T T A A T T
4 chr4_29854058 0 29854058 A A A A A A A A G G G G G G G G A A A A
4 chr4_29862524 0 29862524 G G G G G G G G A A A A G G G G G G G G
4 chr4_29864447 0 29864447 T T A A A A T T T T T T A A T T A T T T
4 chr4_29871648 0 29871648 C C C C C C C C C C C C C T C C C C C C
4 chr4_29873108 0 29873108 C T C C C C C C C C C C C C C C C C C C
4 chr4_29886952 0 29886952 T T C T T T T T T T T T T T T T T T T T
4 chr4_29912629 0 29912629 A A A A G G A A A A A A A A A A A A A A
4 chr4_29925132 0 29925132 G G G G G G G G G G G G G G G G C C G G
4 chr4_29927091 0 29927091 A A A A A A A A A A A A A A G G A A A A
4 chr4_29933709 0 29933709 T T T T T T T T T T T T G T T T T T T T
4 chr4_29941955 0 29941955 A A G G G G A A G G G G G G G G G G A A
4 chr4_29955765 0 29955765 T T T T T T T T C C C T T T T T T T T T
4 chr4_29956512 0 29956512 C C C C C C C C C C C C C C T T C C C C
4 chr4_29956725 0 29956725 C C C C C T C C C C C C C C C C C C C C
4 chr4_29958053 0 29958053 T T T T T T T T A A A A T T T T T T T T
4 chr4_29959764 0 29959764 C C C C C C C C C C C C C T C C C C C C
4 chr4_29987520 0 29987520 G G G G G G G G G T G G G G G G G G G G
4 chr4_29997899 0 29997899 A A A A A A A A G G G G A A A A A A A A
4 chr4_30000113 0 30000113 T T T T T T T T T T T T T T G T T T T T
4 chr4_30003199 0 30003199 A A A A A A A A A A A A A A A G A A A A
4 chr4_30008698 0 30008698 G T G G G G G G G G G G G G G G G G G G
4 chr4_30012723 0 30012723 C C C C C C G G C C C C C C C C C C C C
4 chr4_30018042 0 30018042 G G A A A A G G G G G G A A A A A A G G
4 chr4_30021296 0 30021296 A A A A A A A A C C C C A A A A A A A A
4 chr4_30021628 0 30021628 C C T T C C C C C C C C C C C C C C C C
4 chr4_30028569 0 30028569 C C C C C C C C T T T T C C C C C C C C
4 chr4_30029020 0 30029020 C C C T C C C C T T T T T T T T T T C C
4 chr4_30044675 0 30044675 C C T T T T C C C C C C C C C C C C C C
4 chr4_30047476 0 30047476 T T C C C C T T T T T T T T T T T T T T
4 chr4_30049768 0 30049768 C C A A C C C C C C C C C C C C C C C C
4 chr4_30050170 0 30050170 T T T T G G T T T T T T T T T T T T T T
4 chr4_30054886 0 30054886 T T T T T T T T C C C C T T T T T T T T
4 chr4_30054978 0 30054978 G G T T T T G G G G G G G G G G G G G G
4 chr4_30060622 0 30060622 A A A A A A A A G G G G A A A A A A A A
4 chr4_30062329 0 30062329 C C C C C C C C C C A C C C C C C C C C
4 chr4_30065027 0 30065027 G G G G G G G G G G G G G G A G G G G G
4 chr4_30065581 0 30065581 T T G G T T T T T T T T T T T T T T T T
4 chr4_30068255 0 30068255 T T T T C C T T C C C C T T T T T T T T
4 chr4_30070744 0 30070744 G G G G G G G G A A A A G G G G G G G G
4 chr4_30070759 0 30070759 G G G G G G C C G G G G G G G G G G G G
4 chr4_30071836 0 30071836 G G G G T T G G T T T T G G G G G G G G
4 chr4_30098547 0 30098547 T T T T T T T T T T G T T T T T T T T T
4 chr4_30098888 0 30098888 T T T T T T T T T T A T T T T T T T T T
4 chr4_30100359 0 30100359 G G G G G G G G T T T T T T T T T T G G
4 chr4_30100729 0 30100729 A A A A A A A A A A A A A A A G A A A A
4 chr4_30108663 0 30108663 T T T T C C T T T T T T T T T T T T T T
4 chr4_30125504 0 30125504 G G G G G G G G G G G G G G A G G G G G
4 chr4_30156788 0 30156788 G G A A G G G G G G G G G G G G G G G G
4 chr4_30170190 0 30170190 G G G G G G G G G G G G A G G G G G G G
4 chr4_30170758 0 30170758 C C C C C C C C C C C C C C C C C G C C
4 chr4_30171842 0 30171842 G G G G A A G G G G G G G G G G G G G G
4 chr4_30175288 0 30175288 A A G G G G G G G G G G G G G G G G A A
4 chr4_30184630 0 30184630 A A A A A A A A C C C C A A A A A A A A
4 chr4_30184742 0 30184742 A A A A A G A A A A A A A A A A A A A A
4 chr4_30188258 0 30188258 C T T T T T T T T T T T T T T T T T T T
4 chr4_30190132 0 30190132 A A C C A A A A A A A A A A A A A A A A
4 chr4_30207281 0 30207281 A A A A A A A A A A A A A A A A T T A A
4 chr4_30226560 0 30226560 A A A A A A A A A A A A A G A A A A A A
4 chr4_30228646 0 30228646 G G G G G G G G G G G G G T G G G G G G
4 chr4_30231396 0 30231396 A A A A A C A A A A A A A A A A A A A A
4 chr4_30237512 0 30237512 C T C C C C C C C C C C C C C C C C C C
4 chr4_30242522 0 30242522 A A A A A A A A G G G G A A A A A A A A
4 chr4_30249896 0 30249896 G G G G G G G G G G G G A A A A A A G G
4 chr4_30250785 0 30250785 T T T T T T T T A T T T T T T T T T T T
4 chr4_30263265 0 30263265 A A A A A A A A A A A A A A A A G G A A
4 chr4_30268560 0 30268560 G G G G G G G G A A G G G G G G G G G G
4 chr4_30269308 0 30269308 A A A A A A A A A A G G A A A A G G A A
4 chr4_30288200 0 30288200 A A A A A A A A A A A G A A A A A A A A
4 chr4_30295035 0 30295035 C C C C C C C C T T C C C C C C C C C C
4 chr4_30303361 0 30303361 T T T T T T T T T T C T T T T T T T T T
4 chr4_30310661 0 30310661 G G G G C G G G G G G G G G G G G G G G
4 chr4_30319315 0 30319315 A A A A G G A A A A A A A A A A A A A A
4 chr4_30328740 0 30328740 T T T T T T T T T T T T T T C T T T T T
4 chr4_30341166 0 30341166 G G G G G G G G G G G G G G A G G G G G
4 chr4_30347983 0 30347983 C C T T T T C C T T T T T T T T T T C C
4 chr4_30361235 0 30361235 G G A A A A G G A A A A A A A A A A G G
4 chr4_30372407 0 30372407 C C C C C C C C C C C C C T C C C T C C
4 chr4_30374830 0 30374830 A A A A G G A A A A A A A A A A A A A A
4 chr4_30381849 0 30381849 G G G G G G G G G G G G G G A G G G G G
4 chr4_30383463 0 30383463 A A A A A A A A A T A A A A A A A A A A
4 chr4_30391057 0 30391057 T T T T T T T T T T T T C T T T T T T T
4 chr4_30400378 0 30400378 C C T T T T T T T T T T T T T T T T T T
4 chr4_30408419 0 30408419 T T T T T T T T T T T T T T A T T T T T
4 chr4_30420848 0 30420848 A A A G A A A A A A A A A A A A A A A A
4 chr4_30422093 0 30422093 C C C C C C C C G G G G C C C C C C C C
4 chr4_30422310 0 30422310 C C C C C C C C C C C C C T C C C C C C
4 chr4_30435603 0 30435603 A A A A A A A A A A A A A G A A A A A A
4 chr4_30444782 0 30444782 T T T T T T T T C C C C T T T T T T T T
4 chr4_30449641 0 30449641 G G G G G G G G G G G G G G G G A A G G
4 chr4_30451201 0 30451201 T T T T T T T T T T T T C T T T T T T T
4 chr4_30472677 0 30472677 T T G G T T T T T T T T T T T T T T T T
4 chr4_30479576 0 30479576 C C C C C C C C C C C C C C C T C C C C
4 chr4_30497664 0 30497664 T T T T T T T T T T T T T T T T C T T T
4 chr4_30506593 0 30506593 C C C C C C C C C C C C C C C G C C C C
4 chr4_30513957 0 30513957 A A A A A A A A G G G G A A A A A A A A
4 chr4_30535748 0 30535748 G G G G G G G G C G G G G G G G G G G G
4 chr4_30542422 0 30542422 T T T T T T T T T T T T C C C C C C T T
4 chr4_30549163 0 30549163 C C C C C C C C T T T T C C C C C C C C
4 chr4_30553374 0 30553374 C C C C C C C C C C C C C C A A C C C C
4 chr4_30553956 0 30553956 C C T T T T T T T T T T T T T T T T C C
4 chr4_30562138 0 30562138 A A A A A A A A G G G G A A A A A A A A
4 chr4_30562486 0 30562486 G G G G G G G G G G G G G G G G A A G G
4 chr4_30563260 0 30563260 T T T T T T T T T T T T T T T T A T T T
4 chr4_30563589 0 30563589 A A G G G G A A G G G G G G G G G G A A
4 chr4_30566720 0 30566720 T T T T T T T T T T T T T T C T T T T T
4 chr4_30571818 0 30571818 T T T T T T T T G G G G T T T T T T T T
4 chr4_30585075 0 30585075 T T T T T T T T C C C C T T T T T T T T
4 chr4_30585498 0 30585498 G G G G G G G G A A A A G G G G G G G G
4 chr4_30596444 0 30596444 T T T T T T T T G G G G T T T T T T T T
4 chr4_30599708 0 30599708 C C C G C G C C C C C C C C C C C C C C
4 chr4_30606857 0 30606857 C C C C C C C C C C C C C C C T C C C C
4 chr4_30609315 0 30609315 T T T T T T T T T T T T T T C T T T T T
4 chr4_30609792 0 30609792 T T C T T T T T T T T T T T T T T T T T
4 chr4_30626030 0 30626030 T T G T T T T T T T T T T T T T T T T T
4 chr4_30626475 0 30626475 A A A A A A A A G G G G A A A A A A A A
4 chr4_30654957 0 30654957 G G G G G G G G A A A A G G G G G G G G
4 chr4_30656196 0 30656196 G G A G A A G G G G G G G G G G G G G G
4 chr4_30660017 0 30660017 G G G G G G G G G G G G G G G G A G G G
4 chr4_30668658 0 30668658 T T T T T T T T C C C C T T T T T T T T
4 chr4_30669430 0 30669430 T T T T T T T T A T T T T T T T T T T T
4 chr4_30673774 0 30673774 C C C T T T C C C C C C C C C C C C C C
4 chr4_30676960 0 30676960 T T G T G G T T T T T T T T T T T T T T
4 chr4_30682874 0 30682874 T T T T T T T T T T T T T T T T C C T T
4 chr4_30706695 0 30706695 T T T T T T T T T T T T T T C C T T T T
4 chr4_30726732 0 30726732 G G G G G G G G G G G G G G G G A G G G
4 chr4_30743654 0 30743654 G G A G G G G G G G G G G G G G G G G G
4 chr4_30744007 0 30744007 T T T T T T C C T T T T T T T T T T T T
4 chr4_30745203 0 30745203 T T T T T T T T T T T T T T C T T T T T
4 chr4_30778372 0 30778372 T T T T T T T T C C C C T T T T T T T T
4 chr4_30780003 0 30780003 A A C C C C A A C C C C C C C C C C A A
4 chr4_30781504 0 30781504 T T T T T T T T T T T T T T A T T T T T
4 chr4_30788573 0 30788573 T T T T T T T T C T T T T T T T T T T T
4 chr4_30795177 0 30795177 C C C C C C C C C C C C G G C C C C C C
4 chr4_30816655 0 30816655 C C C C C C C C G G G G C C C C C C C C
4 chr4_30819125 0 30819125 A A A A A A A A A A A A A A A C A A A A
4 chr4_30822884 0 30822884 A A G G G G A A G G G G G G G G G G A A
4 chr4_30824292 0 30824292 C C C C C C C C C C C C G G C C C C C C
4 chr4_30831707 0 30831707 G G G G G G G G G G G G T T G G G G G G
4 chr4_30842496 0 30842496 C C C T C T C C C C C C C C C C C C C C
4 chr4_30843609 0 30843609 C C C C C C C C C C C C A A C C C C C C
4 chr4_30848610 0 30848610 T T T T T T T T T T T T T T T T C C T T
4 chr4_30848837 0 30848837 G G G G G G G G G G G G G G G G A A G G
4 chr4_30856659 0 30856659 C C C C C C T T C C C C C C C C C C C C
4 chr4_30857663 0 30857663 G G G G G G G G T T T T G G G G G G G G
4 chr4_30882961 0 30882961 C C C C C C C C C G C C C C C C C C C C
4 chr4_30908929 0 30908929 T T T T T T T T T T T T T T T T C T T T
4 chr4_30915541 0 30915541 T T T T C T T T T T T T T T T T T T T T
4 chr4_30920890 0 30920890 C C C T T T C C C C C C C C C C C C C C
4 chr4_30928996 0 30928996 C C C C C C C C C C C C C C C C C T C C
4 chr4_30930065 0 30930065 A A A A A A A A A A A A A A C C A A A A
4 chr4_30936466 0 30936466 C C C G C G C C C C C C C C C C C C C C
4 chr4_30938737 0 30938737 G G G G G G G G A A A A G G G G G G G G
4 chr4_30945720 0 30945720 T T T T T T T T C C C C T T T T T T T T
4 chr4_30954098 0 30954098 C C A C C C C C C C C C C C C C C C C C
4 chr4_30956675 0 30956675 A A A A A A A A A A A A A A A A A G A A
4 chr4_30972348 0 30972348 T T T T T T T T T T T T T T T T C C T T
4 chr4_30977340 0 30977340 T T C C C C T T T T T T T T T T T T T T
4 chr4_30989148 0 30989148 A A A A A A A A T T T T A A A A A A A A
4 chr4_30996387 0 30996387 A A A A A A A A C C C C A A A A A A A A
4 chr4_31000625 0 31000625 A A A A A A A A G G A G A A A A A A A A
4 chr4_31001912 0 31001912 C C C C C C C C C G C C C C C C C C C C
4 chr4_31014628 0 31014628 T T T T T T T T C C C C T T T T T T T T
4 chr4_31017139 0 31017139 G G G G G G G G G G G G A G G G G G G G
4 chr4_31021131 0 31021131 T T C C C C T T C C C C C C C C C C T T
4 chr4_31024042 0 31024042 C C C C C C C C T T T T C C C C C C C C
4 chr4_31027123 0 31027123 T T T T T T T T T T T T T T T T C C T T
4 chr4_31027248 0 31027248 G G C G G G G G G G G G G G G G G G G G
4 chr4_31027253 0 31027253 T T G T G T T T T T T T T T T T T T T T
4 chr4_31034462 0 31034462 C C C T C C C C C C C C C C C C C C C C
4 chr4_31035309 0 31035309 A A A A A A A A G G A G A A A A A A A A
4 chr4_31040672 0 31040672 T T C C C C T T T T T T C C C C C C T T
4 chr4_31044991 0 31044991 C C C C C C C C C C C T C C C C C C C C
4 chr4_31047623 0 31047623 A A A A A A A A G G G G A A A A A A A A
4 chr4_31051979 0 31051979 G G G G G G G G A A A A G G G G G G G G
4 chr4_31076453 0 31076453 G G G G G G G G A A A A G G G G G G G G
4 chr4_31080010 0 31080010 G G G G G G G G G G G G G G G G A G G G
4 chr4_31082770 0 31082770 T T T T C T T T T T T T T T T T T T T T
4 chr4_31084761 0 31084761 T T T T T T T T C C C C T T T T T T T T
4 chr4_31084938 0 31084938 T T T T C T T T T T T T T T T T T T T T
4 chr4_31093193 0 31093193 T T T T C T T T T T T T T T T T T T T T
4 chr4_31094774 0 31094774 G G A A A A G G G G G G G G G G G G G G
4 chr4_31095043 0 31095043 C C C C C C C C C C C C C C C C T T C C
4 chr4_31098124 0 31098124 A A A A A A A A A A A A A A C C A A A A
4 chr4_31105062 0 31105062 G G G G G G C C G G G G G G G G G G G G
4 chr4_31106154 0 31106154 T T T T T T T T T T C T T T T T T T T T
4 chr4_31106684 0 31106684 A A A A A A A A G G G G A A A A A A A A
4 chr4_31113130 0 31113130 T T T T T T T T T T T T T T T T G T T T
4 chr4_31117969 0 31117969 C C C C C C C C C C C T C C C C C C C C
4 chr4_31120485 0 31120485 C T C C C C C C C C C C C C C C C C C C
4 chr4_31121322 0 31121322 C C C C C C C C T T C T C C C C C C C C
4 chr4_31125130 0 31125130 G G G G A G G G G G G G G G G G G G G G
4 chr4_31135229 0 31135229 A A G G A A A A A A A A A A A A A A A A
4 chr4_31138736 0 31138736 G G G G A G G G G G G G G G G G G G G G
4 chr4_31145189 0 31145189 A A G G G G A A G G G G G G G G G G A A
4 chr4_31156239 0 31156239 C C C C C C C C C C C C C C A A C C C C
4 chr4_31159975 0 31159975 C C T T C C C C C C C C C C C C C C C C
4 chr4_31160382 0 31160382 T T T T T T T T G G G G T T T T T T T T
4 chr4_31160442 0 31160442 C C C C C C C C G G G G C C C C C C C C
4 chr4_31169847 0 31169847 A A A A A A A A A A A A A G A A A A A A
4 chr4_31174206 0 31174206 T T T T T T T T C C C C T T T T T T T T
4 chr4_31175126 0 31175126 T T T T T T T T C C C C T T T T T T T T
4 chr4_31175827 0 31175827 G G G G G G G G G G G G G G C C G G G G
4 chr4_31189516 0 31189516 A A A A A A A A G G G G A A A A A A A A
4 chr4_31191382 0 31191382 A A A A A A A A C C C C A A A A A A A A
4 chr4_31191980 0 31191980 A A A A A A A A C C C C A A A A A A A A
4 chr4_31205448 0 31205448 T T T T T T T T T T T T T T T T C C T T
4 chr4_31217238 0 31217238 A A A A A A A A A A A G A A A A A A A A
4 chr4_31220378 0 31220378 G G G G G G G G G G G G G G A G G G G G
4 chr4_31241520 0 31241520 G G G G G G G G A A A A G G G G G G G G
4 chr4_31243907 0 31243907 T T T T T T T T A A A A T T T T T T T T
4 chr4_31244688 0 31244688 A A A A A A A A A A A A A A A A A G A A
4 chr4_31244797 0 31244797 G G G G G G G G G G G T G G G G G G G G
4 chr4_31250572 0 31250572 G G G G C G G G G G G G G G G G G G G G
4 chr4_31263495 0 31263495 C C C C C C C C A A A A C C C C C C C C
4 chr4_31269590 0 31269590 C C G G G G C C G G G G G G G G G G G G
4 chr4_31277699 0 31277699 G G A A A A G G G G G G G G G G G G G G
4 chr4_31281564 0 31281564 T T T T T T T T C C C C T T T T T T T T
4 chr4_31282173 0 31282173 T T T T T T T T T T T T T T T T C C T T
4 chr4_31309702 0 31309702 G G G G G G T T G G G G G G G G G G G G
4 chr4_31313388 0 31313388 G G G G G G G G A G G G G G G G G G G G
4 chr4_31314699 0 31314699 A A G G G G A A A A A A A A A A A A A A
4 chr4_31318282 0 31318282 G G G G G G G G G G C G G G G G G G G G
4 chr4_31320071 0 31320071 G G G G G G G G G G G G G T G G G G G G
4 chr4_31320196 0 31320196 C C C C C C C C C C C C C G C C C C C C
4 chr4_31324629 0 31324629 T T T T T T T T T T T T C C C C C C T T
4 chr4_31326557 0 31326557 C C T T C C C C T T T T T T C C C C C C
4 chr4_31335570 0 31335570 A A A A A A A A A A A A A A A A A G A A
4 chr4_31348321 0 31348321 A A A A A A A A G G G G A A A A A A A A
4 chr4_31351923 0 31351923 A A G G G G A A A A A A A A A A A A A A
4 chr4_31353090 0 31353090 A G A A A A A A A A A A A A A A A A G G
4 chr4_31354059 0 31354059 C C C C C C C C C C C C C T C C C C C C
4 chr4_31355211 0 31355211 G G C C C C G G C C C C C C C C C C G G
4 chr4_31362623 0 31362623 C T T T T T T T T T T T T T T T T T T T
4 chr4_31381585 0 31381585 A A A A A A A A A A A A A A A G A A A A
4 chr4_31391306 0 31391306 C C C C C C C C T T T T C C C C C C C C
4 chr4_31395717 0 31395717 T T C T T T T T T T T T T T T T T T T T
4 chr4_31396959 0 31396959 A A A A A G A A A A A A A A A A A A A A
4 chr4_31407638 0 31407638 G G G G G G G G T T T T G G G G G G G G
4 chr4_31413455 0 31413455 T T T T T T T T T T T T C C T T T T T T
4 chr4_31413866 0 31413866 C C C C C C C C T T T T C C C C C C C C
4 chr4_31414562 0 31414562 T T T T T T T T C C C C T T T T T T T T
4 chr4_31422341 0 31422341 G G G G G G G G G G G G G G G G C G G G
4 chr4_31422729 0 31422729 C C C C C T C C C C C C C C C C C C C C
4 chr4_31424431 0 31424431 T T C C T T T T T T T T T T T T T T T T
4 chr4_31437468 0 31437468 G G G G G G T T G G G G G G G G G G G G
4 chr4_31438548 0 31438548 T T G G G G T T G G G G G G G G G G T T
4 chr4_31450349 0 31450349 G G G G G G G G A A A G G G G G G G G G
4 chr4_31454450 0 31454450 T T T T T T T T T T T T A A A A A A T T
4 chr4_31457038 0 31457038 G G T T T T G G G G G G G G G G G G G G
4 chr4_31468198 0 31468198 T T T T C C T T T T T T T T T T T T T T
4 chr4_31474573 0 31474573 C C T T T T C C C C C C C C C C C C C C
4 chr4_31476919 0 31476919 A A A A A A G G A A A A A A A A A A G G
4 chr4_31478721 0 31478721 C C C C C C C C C C C C C C C T C C C C
4 chr4_31481747 0 31481747 T T T T T T T T C C C C T T T T T T T T
4 chr4_31482589 0 31482589 C C C C C C C C G G G G C C C C C C C C
4 chr4_31496784 0 31496784 A A A A A A A A G G G G A A A A A A A A
4 chr4_31501210 0 31501210 T T G G G G T T G G G G G G G G G G T T
4 chr4_31502808 0 31502808 G G G G G G G G G G A G G G G G G G G G
4 chr4_31504993 0 31504993 G G G G G G G G G G G G G G A G G G G G
4 chr4_31506513 0 31506513 T T T T T T T T T T T T T T T T C T T T
4 chr4_31506766 0 31506766 G G A A A A G G G G G G G G G G G G G G
4 chr4_31513667 0 31513667 G G G G G G G G A A A A G G G G G G G G
4 chr4_31524237 0 31524237 C C C C C C C C G G G G C C C C C C C C
4 chr4_31527293 0 31527293 G G G G G G G G G G G G G G A G G G G G
4 chr4_31528460 0 31528460 G G A G G G G G G G G G G G G G G G G G
4 chr4_31539509 0 31539509 A A A A A A A A T T T T A A A A A A A A
4 chr4_31539568 0 31539568 G G G G G G G G G G A G G G G G G G G G
4 chr4_31541325 0 31541325 C C C C C C C C C C C C A C C C C C C C
4 chr4_31541963 0 31541963 A A A A A A A A A A A A A A A C A A A A
4 chr4_31545976 0 31545976 G G G G A A G G A A A A G G G G G G G G
4 chr4_31551132 0 31551132 A A A A A A A A A A A A A A C C A A A A
4 chr4_31551618 0 31551618 C C C C C C C C C C C G C C C C C C C C
4 chr4_31552516 0 31552516 T T T T T T T T T T T T C T T T T T T T
4 chr4_31557065 0 31557065 C C C C C C C C C C C T C C C C C C C C
4 chr4_31557190 0 31557190 A A A A A A A A A A A A A A A A G G A A
4 chr4_31558234 0 31558234 G G G G G G G G A A A A G G G G G G G G
4 chr4_31559203 0 31559203 A A A A A A A A A A A A A A A C A A A A
4 chr4_31567955 0 31567955 A A A A A A A A C C C C A A A A A A A A
4 chr4_31569966 0 31569966 G G G G G G G G G G G G G G G G A G G G
4 chr4_31573981 0 31573981 T T T T T T T T T T T T C T T T T T T T
4 chr4_31575584 0 31575584 G G G G G G G G G G A G G G G G G G G G
4 chr4_31577414 0 31577414 C C T T C C C C C C C C C C C C C C C C
4 chr4_31579447 0 31579447 C C C C C C C C C C C C T T C C C C C C
4 chr4_31580672 0 31580672 A A G G G G A A A A A A A A A A A A A A
4 chr4_31580868 0 31580868 T T C C C C T T T T T T T T T T T T T T
4 chr4_31581442 0 31581442 A A A A G G A A A A A A A A A A A A A A
4 chr4_31581456 0 31581456 A A A A A A A A G G G G A A A A A A A A
4 chr4_31597543 0 31597543 G G G G C C G G G G G G G G G G G G G G
4 chr4_31599102 0 31599102 A A A A A A A A A A A A G G A A A A A A
4 chr4_31606871 0 31606871 C C C C C C C C G G G G C C C C C C C C
4 chr4_31608295 0 31608295 G G G G G G G G A A A A G G G G G G G G
4 chr4_31609853 0 31609853 A A A A A A A A A A A A A A A A G G A A
4 chr4_31610454 0 31610454 T T C C C C T T C C C C C C C C C C T T
4 chr4_31622267 0 31622267 C C C C C C C C C C C C C C C C G G C C
4 chr4_31622353 0 31622353 T T T T T T T T C C C C T T T T T T T T
4 chr4_31623548 0 31623548 A A A A A A A A A A A A A A A C A A A A
4 chr4_31630513 0 31630513 A A A A A A A A A A A A A A C C A A A A
4 chr4_31640676 0 31640676 A A A A A A A A A A A A A A A A G G A A
4 chr4_31648376 0 31648376 C C C C C C C C C C C C A C C C C C C C
4 chr4_31649254 0 31649254 A A A A A A A A A A A C A A A A A A A A
4 chr4_31655460 0 31655460 G G A A A A G G A A A A A A A A A A G G
4 chr4_31674124 0 31674124 T T T T T T T T T T T T T T T T C C T T
4 chr4_31680884 0 31680884 A A A A A A A A A A A A A G A A A A A A
4 chr4_31681184 0 31681184 T T T T T T T T T T C T T T T T T T T T
4 chr4_31681891 0 31681891 C C C C C C C C C C C C T T C C C C C C
4 chr4_31683498 0 31683498 G G C C G G G G G G G G G G G G G G G G
4 chr4_31692333 0 31692333 C C T T T T T T T T T T T T T T T T T T
4 chr4_31694595 0 31694595 A A A A A A A A A A A A A G A A A A A A
4 chr4_31694945 0 31694945 T T T T T T T T C C C C T T T T T T T T
4 chr4_31698272 0 31698272 T T C C C C T T C C C C C C C C C C T T
4 chr4_31698504 0 31698504 A A A A A A A A A A A A G G A A A A A A
4 chr4_31698516 0 31698516 T T T T T T T T T T T T T T C C T T T T
4 chr4_31704043 0 31704043 T T T T T T T T T T T T T T C C T T T T
4 chr4_31705017 0 31705017 G G G G G G G G T T T T G G G G G G G G
4 chr4_31705824 0 31705824 G G A G G G G G G G G G G G G G G G G G
4 chr4_31706261 0 31706261 T T T T T T A A T T T T T T T T T T T T
4 chr4_31706305 0 31706305 G G G G A G G G G G G G G G G G G G G G
4 chr4_31706394 0 31706394 T T T T T T T T T T G T T T T T T T T T
4 chr4_31709763 0 31709763 T T T T C C T T T T T T T T T T T T T T
4 chr4_31711580 0 31711580 G G G G G G G G G G A G G G G G G G G G
4 chr4_31721450 0 31721450 C C C C C C C C C C C C C C T T C C C C
4 chr4_31723385 0 31723385 C C C C C C C C C C C T C C C C C C C C
4 chr4_31724528 0 31724528 G G G G G G G G A A A A G G G G G G G G
4 chr4_31725750 0 31725750 G G G G G G T T G G G G G G G G G G G G
4 chr4_31729474 0 31729474 A A A A A A A A A G A A A A A A A A A A
4 chr4_31733624 0 31733624 C C C C C C C C C C C C C T C C C C C C
4 chr4_31733889 0 31733889 G G G G G G G G A A A A G G G G G G G G
4 chr4_31734263 0 31734263 G G G G G G G G C C C C G G G G G G G G
4 chr4_31741039 0 31741039 A A A A A A A A A A A A A A A A A G A A
4 chr4_31743175 0 31743175 G G G G G G G G C G G G G G G G G G G G
4 chr4_31753576 0 31753576 A A A A A A A A A A A A A G A A A A A A
4 chr4_31771219 0 31771219 C C C C C C C C T T T T C C C C C C C C
4 chr4_31773231 0 31773231 A A A A A A A A A G A A A A A A A A A A
4 chr4_31775078 0 31775078 A A G G A A A A A A A A A A A A A A A A
4 chr4_31778611 0 31778611 T T G G T T T T T T T T T T T T T T T T
4 chr4_31782253 0 31782253 C C C C T T C C T T T T C C C C C C C C
4 chr4_31794347 0 31794347 A A G G A G A A A A A A A A A A A A A A
4 chr4_31794664 0 31794664 A A A A A A A A A A A A G G A G G G A A
4 chr4_31811190 0 31811190 A A A A A A A A A C A A A A A A A A A A
4 chr4_31811467 0 31811467 T T T T T T T T T T T T T T C T T T T T
4 chr4_31829296 0 31829296 G G G G A G G G G G G G G G G G G G G G
4 chr4_31829687 0 31829687 T T T T T T T T T T T T T T T T G G T T
4 chr4_31830020 0 31830020 T T T T T T T T C C C C T T T T T T T T
4 chr4_31832927 0 31832927 C C C C G G C C C C C C G G G G G G C C
4 chr4_31840612 0 31840612 T T T T T T T T T T T T C T T T T T T T
4 chr4_31854686 0 31854686 T T T T T T T T T T C C T T T T T T T T
4 chr4_31862499 0 31862499 A A A A A A A A A A A A A G A A A A A A
4 chr4_31863286 0 31863286 G G G G G G G G G G G G G G G T G G G G
4 chr4_31867889 0 31867889 A T A A A A A A A A A A A A A A A A A A
4 chr4_31873320 0 31873320 C C C C C C C C C C C C C C T T C C C C
4 chr4_31884516 0 31884516 T T T T T T T T T T T T C T T T C C T T
4 chr4_31890226 0 31890226 C T T T T T T T T T T T T T T T T T T T
4 chr4_31896774 0 31896774 C C C C C C C C T T T T C C C C C C C C
4 chr4_31913945 0 31913945 C C C C C C C C C C A A C C C C C C C C
4 chr4_31921490 0 31921490 T T T T T T T T C C C C T T T T T T T T
4 chr4_31923570 0 31923570 G G G G G G G G T T T T G G G G G G G G
4 chr4_31924768 0 31924768 G G T T T T G G G G G G G G G G G G G G
4 chr4_31932937 0 31932937 C C C T C C C C C C C C C C C C C C C C
4 chr4_31934755 0 31934755 G G G G G G G G G G G G G G G G A G G G
4 chr4_31951572 0 31951572 G G A A A A G G G G G G G G G G G G G G
4 chr4_31981669 0 31981669 A A T T T T A A T T T T T T T T T T A A
4 chr4_31982082 0 31982082 T T T T T T T T C C C C T T T T T T T T
4 chr4_31989344 0 31989344 G G G G G G G G A A A A G G G G G G G G
4 chr4_32012722 0 32012722 A A A A A A A A T T T T A A A A A A A A
4 chr4_32023656 0 32023656 A A A A A A A A A A A A A A T T A A A A
4 chr4_32028778 0 32028778 T T T T T T T T C C C C T T T T T T T T
4 chr4_32028780 0 32028780 G G G G G G G G G G G G G G G G A A G G
4 chr4_32038607 0 32038607 A A A A A A A A A T A A A A A A A A A A
4 chr4_32044929 0 32044929 T T T T T T T T C C C C T T T T T T T T
4 chr4_32044988 0 32044988 A A A A A A A A A A A A A A A A A G A A
4 chr4_32055465 0 32055465 T T T T T T T T T T T T A A T T T T T T
4 chr4_32057944 0 32057944 G G G G G G G G A A A A G G G G G G G G
4 chr4_32075979 0 32075979 G G A G G G G G G G G G G G G G G G G G
4 chr4_32082742 0 32082742 T T T T T T T T T T T T A A T T T T T T
4 chr4_32086671 0 32086671 C C C C C C T T C C C C C C C C C C C C
4 chr4_32088188 0 32088188 T T T T T T A A T T T T T T T T T T T T
4 chr4_32095022 0 32095022 T T G G G G T T T T T T T T T T T T T T
4 chr4_32095564 0 32095564 G G G G G G G G A G G G G G G G G G G G
4 chr4_32097816 0 32097816 T T T T T T T T C C C C T T T T T T T T
4 chr4_32100308 0 32100308 G G G G G G G G A A A A G G G G G G G G
4 chr4_32103362 0 32103362 A G A A A A A A A A A A A A A A A A A A
4 chr4_32114186 0 32114186 A G A A A A A A A A A A A A A A A A A A
4 chr4_32123171 0 32123171 G G G G G G G G G G G G G G G G C C G G
4 chr4_32123297 0 32123297 C C C C C C C C C T C C C C C C C C C C
4 chr4_32132973 0 32132973 G G G G G G G G G G A G G G G G G G G G
4 chr4_32135151 0 32135151 A A A A A A A A A A A A A A A A G G A A
4 chr4_32137668 0 32137668 C C T T T T C C C C C C C C C C C C C C
4 chr4_32139271 0 32139271 T T T T T T T T C C C C T T T T T T T T
4 chr4_32148184 0 32148184 A A A A G G A A A A A A A A A A A A A A
4 chr4_32155601 0 32155601 C T T T T T C C T T T T T T T T T T C C
4 chr4_32155644 0 32155644 C C C C C T C C C C C C C C C C C C C C
4 chr4_32170851 0 32170851 T T T T T T T T G G G G T T T T T T T T
4 chr4_32172302 0 32172302 C C C C C C C C C C C C C G C C C C C C
4 chr4_32175329 0 32175329 T T C C C C T T T T T T T T T T T T T T
4 chr4_32178150 0 32178150 T T C T C C T T T T T T T T T T T T T T
4 chr4_32179106 0 32179106 G G G G G G G G G G G G G G A A G G G G
4 chr4_32204555 0 32204555 T T T T T T T T T T T T A T T T T T T T
4 chr4_32218721 0 32218721 G G C C G G G G G G G G G G G G G G G G
4 chr4_32220177 0 32220177 A A A A A A A A A A A C A A A A A A A A
4 chr4_32222475 0 32222475 G G G G G G G G A A A A G G G G G G G G
4 chr4_32223784 0 32223784 C C C C C C C C T T T T C C C C C C C C
4 chr4_32231208 0 32231208 C C C C C C C C C C C T C C C C C C C C
4 chr4_32236340 0 32236340 A A A A A A A A A A A G A A A A A A A A
4 chr4_32236829 0 32236829 C C C C C C G G C C C C C C C C C C C C
4 chr4_32238756 0 32238756 G G G G G G G G A A A A G G G G G G G G
4 chr4_32241693 0 32241693 A A A A A A A A A A A A A A C C A A A A
4 chr4_32248362 0 32248362 C C C C C T C C C C C C C C C C C C C C
4 chr4_32258227 0 32258227 G G G G G G G G A A A A G G G G G G G G
4 chr4_32266750 0 32266750 C C C C C C C C C C C C C C A A C C C C
4 chr4_32267021 0 32267021 G G G G G G G G G G G G G G G G G T G G
4 chr4_32271912 0 32271912 C C C C C C C C C C C C C C C C C T C C
4 chr4_32282081 0 32282081 T T G G G T T T T T T T T T T T T T T T
4 chr4_32297883 0 32297883 T T T T T T T T G T T T T T T T T T T T
4 chr4_32298814 0 32298814 C C C C C C C C C C C C C C C T C C C C
4 chr4_32302368 0 32302368 G G G G A A G G G G G G G G G G G G G G
4 chr4_32305399 0 32305399 A A A A G G A A A A A A A A A A A A A A
4 chr4_32310412 0 32310412 A A A A A A A A G G G G A A A A A A A A
4 chr4_32313466 0 32313466 A A A A A A A A A A A A A A A G A A A A
4 chr4_32320568 0 32320568 C C C C C C C C C C C C C C C C C T C C
4 chr4_32333737 0 32333737 A A A A A A A A A A A A C C A C C C A A
4 chr4_32337834 0 32337834 A A A A A A A A A A A A T T A A A A A A
4 chr4_32346783 0 32346783 C C C C C C C C C T C C C C C C C C C C
4 chr4_32353646 0 32353646 C C C C C C C C T T T T C C C C C C C C
4 chr4_32353970 0 32353970 G G G G G G G G G G G G A G G G G G G G
4 chr4_32367951 0 32367951 C C T T T T C C C C C C C C C C C C C C
4 chr4_32371826 0 32371826 A A A A A A A A A A A A A A A A A G A A
4 chr4_32372875 0 32372875 C C C C C C C C T T T T C C C C C C C C
4 chr4_32374791 0 32374791 G G G T G G G G G G G G G G G G G G G G
4 chr4_32375141 0 32375141 G G G G G G G G G G G G A G G G G G G G
4 chr4_32381465 0 32381465 C C C C C C C C C C C C C C T T C C C C
4 chr4_32388004 0 32388004 A A G G A G A A A A A A A A A A A A A A
4 chr4_32390498 0 32390498 A A G G A G A A A A A A A A A A A A A A
4 chr4_32404758 0 32404758 T T G G G G T T G G G G G G G G G G T T
4 chr4_32405612 0 32405612 G G A A A A A A A A A A A A A A A A G G
4 chr4_32411374 0 32411374 T T T T T T T T C C C C T T T T T T T T
4 chr4_32415942 0 32415942 T T T T T T T T T T T T T T C T T T T T
4 chr4_32418878 0 32418878 G T G G G G G G G G G G G G G G G G G G
4 chr4_32426064 0 32426064 G G G G G G G G A G G G G G G G G G G G
4 chr4_32426127 0 32426127 G G G G G G A A G G G G G G G G G G G G
4 chr4_32444699 0 32444699 C C C C C C C C C C C C C T C C C C C C
4 chr4_32445724 0 32445724 G G G G G G G G G G A G G G G G G G G G
4 chr4_32461171 0 32461171 T T T T C C T T T T T T T T T T T T T T
4 chr4_32464580 0 32464580 A A A A A G A A A A A A A A A A A A A A
4 chr4_32466253 0 32466253 T T T T C C T T T T T T T T T T T T T T
4 chr4_32468675 0 32468675 A A A A A A A A A A A C A A A A A A A A
4 chr4_32486748 0 32486748 T T T T T T T T C C C C T T T T T T T T
4 chr4_32504663 0 32504663 A A A A A A G G A A A A A A A A A A A A
4 chr4_32508944 0 32508944 T T T T T T T T T T G T T T G G T T T T
4 chr4_32514914 0 32514914 C C C C C C T T C C C C C C C C C C C C
4 chr4_32527392 0 32527392 C C C C C C C C C C C C C C C T C C C C
4 chr4_32542809 0 32542809 G G G G G G G G G G G G C G G G G G G G
4 chr4_32543942 0 32543942 C C C C C T C C C C C C C C C C C C C C
4 chr4_32546629 0 32546629 G G G G G G A A A A A A G G G G G G G G
4 chr4_32546701 0 32546701 A A G G G G A A A A A A A A A A A A A A
4 chr4_32548604 0 32548604 C C C C C C C C C C C C C C C C G G C C
4 chr4_32553014 0 32553014 A A A A A A A A A A A A A A G G A A A A
4 chr4_32566333 0 32566333 A G G G G G G G G G G G G G G G G G G G
4 chr4_32570040 0 32570040 G G G G G G G G G G G G G G G G C C G G
4 chr4_32592401 0 32592401 T T T T T T T T C C C C T T T T T T T T
4 chr4_32592535 0 32592535 T T T T T T T T T T T T A T T T T T T T
4 chr4_32604577 0 32604577 T T T T T T T T T T T T T T T T A T T T
4 chr4_32605577 0 32605577 T T T T T T T T T T T T T T C C T T T T
4 chr4_32618064 0 32618064 A A A A A A G G A A A A A A A A A A A A
4 chr4_32626682 0 32626682 G G T T G G G G G G G G G G G G G G G G
4 chr4_32627819 0 32627819 T T T T T T T T T T T T T T T T C T T T
4 chr4_32632379 0 32632379 G G T T G T G G G G G G G G G G G G G G
4 chr4_32633113 0 32633113 C C C C C C C C C C C C C C C C G G C C
4 chr4_32639460 0 32639460 C C C C C C C C C C C C C C C C C T C C
4 chr4_32641720 0 32641720 A G G G G G G G G G G G G G G G G G G G
4 chr4_32645385 0 32645385 C C C C C C C C C G C C C C C C C C C C
4 chr4_32645829 0 32645829 G G G G G G G G G G G G G G C C G G G G
4 chr4_32649637 0 32649637 T T T T T T T T G G G G T T T T T T T T
4 chr4_32654844 0 32654844 T T G G G T T T T T T T T T T T T T T T
4 chr4_32661782 0 32661782 G G G G G G G G A A A A G G G G G G G G
4 chr4_32663092 0 32663092 G G G G G G G G G G G G G G G G T T G G
4 chr4_32668184 0 32668184 A A A A A A A A C C C C C C C C C C A A
4 chr4_32670200 0 32670200 G G A A G G G G G G G G G G G G G G G G
4 chr4_32673945 0 32673945 C T T T T T T T T T T T T T T T T T T T
4 chr4_32687930 0 32687930 G G G G G G A A G G G G G G G G G G G G
4 chr4_32691908 0 32691908 A A A A A A A A A A C C A A A A A A A A
4 chr4_32694433 0 32694433 T T T T T T T T T T T T T T C T T T T T
4 chr4_32726575 0 32726575 C C C C C T C C C C C C C C C C C C C C
4 chr4_32728858 0 32728858 T T A A A A T T A A A A A A A A A A T T
4 chr4_32730180 0 32730180 A A A A A A A A G G G G A A A A A A A A
4 chr4_32733691 0 32733691 A A A A A A A A A A A A C C A A A A A A
4 chr4_32739285 0 32739285 G G G G G G G G G G G G G G C C C C G G
4 chr4_32742558 0 32742558 G G G G G G G G G G A A G G G G G G G G
4 chr4_32750413 0 32750413 C C C C C C C C C T T T C C C C C C C C
4 chr4_32750472 0 32750472 G G G G G G G G A A A A G G G G G G G G
4 chr4_32778714 0 32778714 C C C C C G C C C C C C C C C C C C C C
4 chr4_32783721 0 32783721 C G C C C C C C C C C C C C C C C C C C
4 chr4_32788682 0 32788682 C C C C C C C C T T T T C C C C C C C C
4 chr4_32796148 0 32796148 A T T T T T T T T T T T T T T T T T T T
4 chr4_32797656 0 32797656 C C C C C C C C C T C T C C C C C C C C
4 chr4_32800703 0 32800703 G G G G G G G G G G G G C G G G G G G G
4 chr4_32802885 0 32802885 C C C C C C C C C C C C A C C C C C C C
4 chr4_32803765 0 32803765 G G G G G G G G G G G T G G G G G G G G
4 chr4_32806935 0 32806935 C C C C C C C C C T C C C C C C C C C C
4 chr4_32809586 0 32809586 T T T T T T T T T T T T C C T T T T T T
4 chr4_32814890 0 32814890 T T T T T T T T T T C C T T T T T T T T
4 chr4_32817563 0 32817563 G G G G G G G G A A G G G G G G G G G G
4 chr4_32819438 0 32819438 T T T T T T T T C C C C T T T T T T T T
4 chr4_32819706 0 32819706 C C C C C C C C C T C C C C C C C C C C
4 chr4_32832338 0 32832338 C C C C C C C C C C A A C C C C C C C C
4 chr4_32834623 0 32834623 T T T T C T T T T T T T T T T T T T T T
4 chr4_32837937 0 32837937 A T T T T T T T T T T T T T T T T T A A
4 chr4_32838006 0 32838006 T T T T T T T T T T C C T T T T T T T T
4 chr4_32841884 0 32841884 C C C C C C C C C C C C A C C C C C C C
4 chr4_32843139 0 32843139 C C C C C C C C C C C C C C T T C C C C
4 chr4_32852332 0 32852332 A A G G G G A A G G G G G G G G G G A A
4 chr4_32863791 0 32863791 A A A A A A A A T T T T A A A A A A A A
4 chr4_32865145 0 32865145 G G C G G G G G G G G G G G G G G G G G
4 chr4_32876657 0 32876657 G G G G G G A A G G G G G G G G G G G G
4 chr4_32882563 0 32882563 G G G G G G G G G G G G G G A A G G G G
4 chr4_32893332 0 32893332 A A A A A A A A G G G G A A A A A A A A
4 chr4_32894185 0 32894185 G G C C C C G G C C C C C C C C C C G G
4 chr4_32901075 0 32901075 C C C C C C C C C C T T C C C C C C C C
4 chr4_32909079 0 32909079 G G G G G G G G G G A A G G G G A A G G
4 chr4_32909858 0 32909858 C C C C C C C C C C C C C C G G C C C C
4 chr4_32917862 0 32917862 T T T T T T T T T T T T T T T T G G T T
4 chr4_32930101 0 32930101 T T T T T T T T T T T T C C C C T T T T
4 chr4_32933789 0 32933789 T T C C C C T T T T T T C C C C T T T T
4 chr4_32935240 0 32935240 T T C C C T T T T T T T T T T T T T T T
4 chr4_32936650 0 32936650 T T T T T T T T T T T T T T T T A T T T
4 chr4_32939409 0 32939409 T T T T T T T T T T C T T T T T T T T T
4 chr4_32939508 0 32939508 A A A A A A A A G G G G A A A A A A A A
4 chr4_32940350 0 32940350 G G G G G G G G A A A A G G G G G G G G
4 chr4_32945877 0 32945877 T T T T T T T T T T T T T T T T C T T T
4 chr4_32947107 0 32947107 C C C C C C C C C T C C C C C C C C C C
4 chr4_32950032 0 32950032 A A A A A A A A A A A A A A A A C C A A
4 chr4_32958313 0 32958313 A A A T A A A A A A A A A A A A A A A A
4 chr4_32958716 0 32958716 C C C C C C C C T T T T C C C C C C C C
4 chr4_32961845 0 32961845 C C A C C C C C C C C C C C C C C C C C
4 chr4_32965255 0 32965255 G G A G A A G G G G G G A A A A G G G G
4 chr4_32989333 0 32989333 C C T T T T C C C C C C T T T T T T C C
4 chr4_32995388 0 32995388 T T T T T T T T T T C C T T T T T T T T
4 chr4_32996992 0 32996992 G G G G A A G G G G G G G G G G G G G G
4 chr4_33027255 0 33027255 G G G G G G G G G G G G A A G G G G G G
4 chr4_33029083 0 33029083 T T T T T T T T G G G G T T T T T T T T
4 chr4_33030235 0 33030235 A A A A A A A A T T T T A A A A A A A A
4 chr4_33030309 0 33030309 C C C C C C C C G G G G C C C C C C C C
4 chr4_33031865 0 33031865 C C C C C C C C C C C C C C C T C C C C
4 chr4_33034541 0 33034541 C C C C C C C C C C C C C C C G C C C C
4 chr4_33037274 0 33037274 C C A A A A C C A A A A A A A A A A C C
4 chr4_33039667 0 33039667 A A A A A A A A A A A A T T A A A A A A
4 chr4_33040903 0 33040903 G G G G G G G G G G G G G G A G G G G G
4 chr4_33046430 0 33046430 C C C C C C C C C C C C G G G G G G C C
4 chr4_33059081 0 33059081 C C C C C C C C C C C C C C C C C G C C
4 chr4_33061529 0 33061529 T T C C C C T T C C C C C C C C C C T T
4 chr4_33087235 0 33087235 G G A G A A G G G G G G G G G G G G G G
4 chr4_33093856 0 33093856 G G G T T T G G G G G G G G G G G G G G
4 chr4_33095513 0 33095513 C C C T T T C C C C C C C C C C C C C C
4 chr4_33113562 0 33113562 G G C G G G G G G G G G G G G G G G G G
4 chr4_33115138 0 33115138 G G G G G G G G G G G G G G G G A G G G
4 chr4_33119116 0 33119116 C C C C C C C C T T T T C C C C C C C C
4 chr4_33134647 0 33134647 T T T T T T T T C T T T T T T T T T T T
4 chr4_33136390 0 33136390 G G A A A A G G A G G G G G G G G G G G
4 chr4_33137057 0 33137057 C C C C C C C C C C C C C T C C C C C C
4 chr4_33139749 0 33139749 C C C C C C C C C C C C C T C C C C C C
4 chr4_33149347 0 33149347 A A C C C C A A A A A A A A A A A A A A
4 chr4_33150367 0 33150367 T T T T T T T T A A A A T T T T T T T T
4 chr4_33158846 0 33158846 C C C C C C C C C C C T C C C C C C C C
4 chr4_33163777 0 33163777 C C C C A A C C C C C C C C C C C C C C
4 chr4_33176837 0 33176837 A A A A A A A A G G G G A A A A A A A A
4 chr4_33193686 0 33193686 A A A A A A A A A A A A A A A G A A A A
4 chr4_33204802 0 33204802 G G G G G G G G G G G G A A A A A G G G
4 chr4_33205604 0 33205604 A A A A A C A A A A A A A A A A A A A A
4 chr4_33206767 0 33206767 G G G G G G G G G T G G G G G G G G G G
4 chr4_33208870 0 33208870 G G G G G G G G G G G G G G A A G G G G
4 chr4_33213016 0 33213016 T T T T T T T T T T T T C C C T T T T T
4 chr4_33215997 0 33215997 G G A G G G G G G G G G G G G G G G G G
4 chr4_33227495 0 33227495 C C C C C C C C C C C T C C C C C C C C
4 chr4_33230696 0 33230696 G G G G G G G G G G G G G G G G A G G G
4 chr4_33233371 0 33233371 G G G G G G G G G G G G A A G G G G G G
4 chr4_33239055 0 33239055 T T A A A A A A A A A A A A A A A A A A
4 chr4_33245610 0 33245610 C C C C C C C C T T T T C C C C C C C C
4 chr4_33247944 0 33247944 C C C C C C C C C C C C C C C T C C C C
4 chr4_33248103 0 33248103 A A A A A A A A G G G G A A A A A A A A
4 chr4_33251888 0 33251888 C C C C C C C C C C C C T T C C C C C C
4 chr4_33256503 0 33256503 T T T T T T T T C C C C T T T T T T T T
4 chr4_33264553 0 33264553 A A T T T T A A A A A A A A A A A A A A
4 chr4_33272048 0 33272048 C C C C C C C C C C C C C C C G C C C C
4 chr4_33295855 0 33295855 T T T T T T T T T T T T T T C T T T T T
4 chr4_33299366 0 33299366 T T T T T T T T C T C T T T T T T T T T
4 chr4_33315649 0 33315649 T T T T T T T T T T T T T T T T C C T T
4 chr4_33317512 0 33317512 C C T T T T T T T T T T T T T T T T C C
4 chr4_33318679 0 33318679 A A A A A G A A A A A A A A A A A A A A
4 chr4_33335551 0 33335551 T T T T G T T T T T T T T T T T T T T T
4 chr4_33345872 0 33345872 C C C C C C C C G G C C C C C C C C C C
4 chr4_33362304 0 33362304 A A A G A A A A A A A A A A A A A A A A
4 chr4_33368822 0 33368822 A A A A A T A A A A A A A A A A A A A A
4 chr4_33373643 0 33373643 C C C C C T C C C C C C C C C C C C T T
4 chr4_33379278 0 33379278 C C C C C C C C C C C T C C C C C C C C
4 chr4_33380082 0 33380082 T T T T C T T T T T T T T T T T T T T T
4 chr4_33381510 0 33381510 G G G G G T G G G G G G G G G G G G G G
4 chr4_33384454 0 33384454 G G G G G G G G G G A A G G G G G G G G
4 chr4_33385594 0 33385594 A A A A A G A A A A A A A A A A A A A A
4 chr4_33387264 0 33387264 T T T T T T T T T T T T T T G T T T T T
4 chr4_33392321 0 33392321 C C C C C C C C A A A A C C C C C C C C
4 chr4_33405372 0 33405372 C C C C C T C C C C C C C C C C C C C C
4 chr4_33411328 0 33411328 C C C C C C C C C C C C C C C T C C C C
4 chr4_33412829 0 33412829 G G G G G G G G G G G G A G G G G G G G
4 chr4_33417719 0 33417719 C C C C C C T T C C C C C C C C C C C C
4 chr4_33420093 0 33420093 C C C C C C C C C C C C C C C C G G C C
4 chr4_33425060 0 33425060 G G G G G G G G G G G G G G A G G G G G
4 chr4_33427765 0 33427765 T T T T A T T T T T T T T T T T T T T T
4 chr4_33432146 0 33432146 T T T T T T T T T T T T T T C T T T T T
4 chr4_33432795 0 33432795 A A A A A A A A A A A A A A A A G G A A
4 chr4_33433654 0 33433654 T T T T T T T T C C T T T T T T T T T T
4 chr4_33433801 0 33433801 G G G G G G G G G G G G A A G G G G G G
4 chr4_33435858 0 33435858 T T T T T T T T T T C C T T T T T T T T
4 chr4_33442331 0 33442331 C C C C T T C C C C C C C C C C C C C C
4 chr4_33458938 0 33458938 C C C C C C C C C C T T C C C C C C C C
4 chr4_33471463 0 33471463 G G G G G G G G G G G G G G A G G G G G
4 chr4_33472785 0 33472785 A A A A A A A A A A G G A A A A A A A A
4 chr4_33474786 0 33474786 T T T T C C T T C C C C C C C C C T C C
4 chr4_33475117 0 33475117 A A A A A A A A A A G G A A A A A A A A
4 chr4_33491374 0 33491374 G G G G G G G G G G G G G T G G G G G G
4 chr4_33491404 0 33491404 T T T T T T T T A A A A T T T T T T T T
4 chr4_33494947 0 33494947 C C C C C C C C C C C C C G C C C C C C
4 chr4_33500175 0 33500175 C C C C G G C C C C C C C C C C C C C C
4 chr4_33507554 0 33507554 A A G G A A A A A A A A A A A A A A A A
4 chr4_33514601 0 33514601 A A A A A A A A A A A A A A A A A G A A
4 chr4_33525478 0 33525478 C C C C C C C C T T T T C C C C C C C C
4 chr4_33527056 0 33527056 T T T T T T T T A A A A T T T T T T T T
4 chr4_33531648 0 33531648 G G G G G G G G G G G G G G G G A A G G
4 chr4_33560106 0 33560106 C C T T T T C C T T T T T T T T T T C C
4 chr4_33560373 0 33560373 A A A A A A A A A A A G A A A A A A A A
4 chr4_33566247 0 33566247 C C C C C C C C C C A C C C C C C C C C
4 chr4_33569856 0 33569856 C C C C C C C C C C A C C C C C C C C C
4 chr4_33580019 0 33580019 C C C C C C C C T T T T C C C C C C C C
4 chr4_33584878 0 33584878 G G G T G G G G G G G G G G G G G G G G
4 chr4_33594335 0 33594335 G G G G G G G G G G G G G T G G G G G G
4 chr4_33600920 0 33600920 C C C T T T C C C C C C C C C C C C C C
4 chr4_33609974 0 33609974 T T T T A T T T T T T T T T T T T T T T
4 chr4_33611105 0 33611105 G G G G G G G G G G G G A A A A A A G G
4 chr4_33613132 0 33613132 C C C C C T T T C C C C C C C C C C C C
4 chr4_33613813 0 33613813 C C C C C C C C C C C C A A A A A A C C
4 chr4_33616255 0 33616255 C C C C C C C C C C C C T T T T T T C C
4 chr4_33619873 0 33619873 G G G G G G G G G G G G G G G G A G G G
4 chr4_33628613 0 33628613 A A G G A A A A A A A A A A A A A A A A
4 chr4_33634876 0 33634876 G G G G G G G G A A A A A A A A A A G G
4 chr4_33635168 0 33635168 G G G G G G G G G G G G G G C G G G G G
4 chr4_33647815 0 33647815 C C C C C C C C C C C C T T C C C C C C
4 chr4_33653451 0 33653451 A A A A A A A A A A A A A C A A A A A A
4 chr4_33662354 0 33662354 A A T T A A A A A A A A A A A A A A A A
4 chr4_33667452 0 33667452 A A A A A G A A A A A A A A A A A A A A
4 chr4_33671689 0 33671689 T T T T C C T T T T T T T T T T T T T T
4 chr4_33672211 0 33672211 A A G G A A A A A A A A A A A A A A A A
4 chr4_33678958 0 33678958 A A A A A T A A A A A A A A A A A A A A
4 chr4_33684002 0 33684002 C C C C C C C C C C C C C C C C C T C C
4 chr4_33688311 0 33688311 C C C T C C C C C C C T C C C C C C C C
4 chr4_33689368 0 33689368 A A G G G G A A G G G G G G G G G G A A
4 chr4_33698901 0 33698901 A A A A A A A A T T T T A A A A A A A A
4 chr4_33701115 0 33701115 G G G G A A G G G G G G G G G G G G G G
4 chr4_33711980 0 33711980 A A G G A A A A A A A A A A A A A A A A
4 chr4_33713597 0 33713597 A A G G G G A A G G G G G G G G G G G G
4 chr4_33715698 0 33715698 A A A A A A A A C C C C A A A A A A A A
4 chr4_33721537 0 33721537 C C C C C C C C T T T T C C C C C C C C
4 chr4_33742686 0 33742686 C C C C C C C C G G C G C C C C C C C C
4 chr4_33745182 0 33745182 A A A A A A A A A A A A G G G G G G A A
4 chr4_33746764 0 33746764 G G G G G G G G G G A G G G G G G G G G
4 chr4_33756282 0 33756282 G G G G G G G G A A A A G G G G G G G G
4 chr4_33765120 0 33765120 T T T T T T T T G G G G T T T T T T T T
4 chr4_33769130 0 33769130 C C C C C C C C T T T T C C C C C C C C
4 chr4_33769250 0 33769250 A A A A A A A A A A A A G G G G A A A A
4 chr4_33776289 0 33776289 A A G G G G A A G G G G G G G G G G A A
4 chr4_33783083 0 33783083 G G G G G G G G G G G G G G G G A G G G
4 chr4_33785562 0 33785562 C C C C T T C C C C C C C C C C C C C C
4 chr4_33813711 0 33813711 C C C C C C C C G G G G C C C C C C C C
4 chr4_33817925 0 33817925 A A A A A G A A A A A A A A A A A A A A
4 chr4_33820691 0 33820691 C C C C C C C C T T T T C C C C C C C C
4 chr4_33826631 0 33826631 C C C C C C C C C C C C T T C C C C C C
4 chr4_33835886 0 33835886 T T T T T T T T T T T T T T T T C C T T
4 chr4_33838843 0 33838843 G G G G G G G G G G G G T T G G T T G G
4 chr4_33839155 0 33839155 C C C C C C C C C C C C A A C C A A C C
4 chr4_33860030 0 33860030 A A A C A C A A A A A A A A A A A A A A
4 chr4_33868453 0 33868453 T T T T T T T T T T G T T T T T T T T T
4 chr4_33885520 0 33885520 T T T T T T T T T T C T T T T T T T T T
4 chr4_33907229 0 33907229 C C C C C C C C C C A C C C C C C C C C
4 chr4_33909719 0 33909719 C C C C C T C C C C C C C C C C C C C C
4 chr4_33910821 0 33910821 C C C C C C C C C G C G C C C C C C C C
4 chr4_33912596 0 33912596 G G G G G G G G G G G G G G G G A A G G
4 chr4_33922766 0 33922766 T T T T T T T T T T T T T T T T C C T T
4 chr4_33937135 0 33937135 T T T T T T T T C C C C T T T T T T T T
4 chr4_33939537 0 33939537 A A A C A A A A A A A A A A A A A A A A
4 chr4_33947316 0 33947316 C C C C C C C C A C C C C C C C C C C C
4 chr4_33956496 0 33956496 T T T T T T T T T T T T C T T T T T T T
4 chr4_33981538 0 33981538 A A A A A A A A A C A C A A A A A A A A
4 chr4_33982312 0 33982312 A A A A A A A A A C A C A A A A A A A A
4 chr4_33987698 0 33987698 T T T T T T T T T T T T T T C C T T T T
4 chr4_34002434 0 34002434 G G G G G G G G A A A A G G G G G G G G
4 chr4_34002912 0 34002912 A A A A A A A A A T A T A A A A A A A A
4 chr4_34007460 0 34007460 A A G G A G A A A A A A A A A A A A A A
4 chr4_34009086 0 34009086 T T T T T T T T T T T T T T T T C T T T
4 chr4_34012769 0 34012769 C C C C C C C C C C C C C C C C T T C C
4 chr4_34014495 0 34014495 C C C C C C C C T T T T C C C C C C C C
4 chr4_34019929 0 34019929 A A A A A A A A A A A A A A A A G G A A
4 chr4_34025517 0 34025517 G G A G G G G G A A A A G G G G G G G G
4 chr4_34035835 0 34035835 C C A C A A C C C C C C C C C C C C C C
4 chr4_34036631 0 34036631 C C C C C C C C T T T T C C C C C C C C
4 chr4_34057795 0 34057795 A A A A A A A A A A A A A A A A A C A A
4 chr4_34064050 0 34064050 G G G G G G G G G G A G G G G G G G G G
4 chr4_34074407 0 34074407 T T T T T T T T G G G G T T T T T T T T
4 chr4_34080622 0 34080622 T T T T C T T T T T T T T T T T T T T T
4 chr4_34080710 0 34080710 A A A A A A A A A G A A A A A A A A A A
4 chr4_34081085 0 34081085 G G G G G G G G A A A A G G G G G G G G
4 chr4_34081316 0 34081316 G G G G G G G G G G G G A G G G G G G G
4 chr4_34086138 0 34086138 C C C C C C C C T T T T C C C C C C C C
4 chr4_34087298 0 34087298 A A A A A A A A G G G G A A A A A A A A
4 chr4_34088057 0 34088057 A G G G G G A A G G G G G G G G G G A A
4 chr4_34092236 0 34092236 A A A A A A A A C C C C A A A A A A A A
4 chr4_34092885 0 34092885 A A A A A A A A G G G G A A A A A A A A
4 chr4_34093553 0 34093553 A A A A A A A A A A A A A A A A A G A A
4 chr4_34100001 0 34100001 A A A A A A A A A A A A A A C C A A A A
4 chr4_34109787 0 34109787 T T T T T T T T A A A A T T T T T T T T
4 chr4_34110128 0 34110128 A A A A A A A A A A A A A G A A A A A A
4 chr4_34114744 0 34114744 C T C C C C C C C C C C C C C C C C C C
4 chr4_34114867 0 34114867 A A A A A A A A G G G G A A A A A A A A
4 chr4_34116472 0 34116472 A A A A A G A A A A A A A A A A A A A A
4 chr4_34125841 0 34125841 G G G G G G G G A G G G G G G G G G G G
4 chr4_34133694 0 34133694 A A A A A A A A G G G G A A A A A A A A
4 chr4_34137003 0 34137003 A A A A A A A A G G G G A A A A A A A A
4 chr4_34142854 0 34142854 C C C C C C C C T T T T C C C C C C C C
4 chr4_34146323 0 34146323 C C C C C C C C C C C C C C C C A C C C
4 chr4_34146360 0 34146360 T T G G G G G G G G G G G G G G G G T T
4 chr4_34148815 0 34148815 A A A A A A A A A A A A G G G G G G A A
4 chr4_34151452 0 34151452 C C C C C C C C C T C C C C C C C C C C
4 chr4_34165134 0 34165134 A A A A A A A A A A A A A A G G A A A A
4 chr4_34169849 0 34169849 G G G G G G G G G G G G G G A G G G G G
4 chr4_34185725 0 34185725 G G G G G G G G A A A A G G G G G G G G
4 chr4_34200868 0 34200868 C C C C C C C C C C C C C T C C C C C C
4 chr4_34204603 0 34204603 T T T T T T C C T T T T T T T T T T T T
4 chr4_34205162 0 34205162 C C C C C C C C A A A A C C C C C C C C
4 chr4_34212213 0 34212213 G G G G A G G G G G G G G G G G G G G G
4 chr4_34214847 0 34214847 T T T T T T T T T T T T C T C C T T T T
4 chr4_34217004 0 34217004 C C C C C C C C C C T T C C C C C C C C
4 chr4_34226563 0 34226563 G G G G G G G G G G G G G G G G A A G G
4 chr4_34228456 0 34228456 C C C C C C C C C G C C C C C C C C C C
4 chr4_34231690 0 34231690 C C C C C C C C C C C C C T C C C C C C
4 chr4_34233663 0 34233663 G G G G A G G G G G A G G G G G G G G G
4 chr4_34233667 0 34233667 A T A A A A A A A A A A A A A A A A A A
4 chr4_34238602 0 34238602 T T T T T T C C T T T T T T T T T T T T
4 chr4_34259873 0 34259873 G G G G G G G G A A A A G G G G G G G G
4 chr4_34259985 0 34259985 C C C C C C C C C C C C C T C C C C C C
4 chr4_34263880 0 34263880 A A A A A A A A T T T T A A A A A A A A
4 chr4_34271855 0 34271855 A A A A A T A A A A A A A A A A A A A A
4 chr4_34279297 0 34279297 G G G G G G G G G G G G G G G G C G G G
4 chr4_34282975 0 34282975 A A A A G G A A A A A A A A A A A A A A
4 chr4_34283112 0 34283112 C C T T C C C C C C C C C C C C C C C C
4 chr4_34284720 0 34284720 G G G G G G G G G G G G A A A A A A G G
4 chr4_34311350 0 34311350 A A A A A A A A A G A G A A A A A A A A
4 chr4_34314786 0 34314786 T T T T T T T T C T T T T T T T T T T T
4 chr4_34316374 0 34316374 G G G G C G G G G G G G G G G G G G G G
4 chr4_34317117 0 34317117 T T C C T T T T T T T T T T T T T T T T
4 chr4_34320494 0 34320494 A A A A A A A A A A A A T T A A A A A A
4 chr4_34331989 0 34331989 C C C C C C C C C C C C C C T T C C C C
4 chr4_34343444 0 34343444 T T T T T T T T T T T T T T T T C C T T
4 chr4_34350989 0 34350989 T T T T T T T T A T T T T T T T T T T T
4 chr4_34352331 0 34352331 A A A A A A A A G G G G A A A A A A A A
4 chr4_34353550 0 34353550 G G G G G G G G A A A A G G G G G G G G
4 chr4_34373900 0 34373900 C C C C C T C C C C C C C C C C C C C C
4 chr4_34376709 0 34376709 C C C T C C C C C C C C C C C C C C C C
4 chr4_34383271 0 34383271 A A A C A C A A A A A A A A C C C C A A
4 chr4_34385807 0 34385807 C C C C C C C C T T T T C C C C C C T T
4 chr4_34391124 0 34391124 G G G G G G G G A A A A G G G G G G G G
4 chr4_34391914 0 34391914 T T T T T T T T T T T T T T C T T T T T
4 chr4_34397321 0 34397321 A A A A A A A A G G G G A A A A A A A A
4 chr4_34410034 0 34410034 G G A G A G G G G G G G G G G G G G G G
4 chr4_34412442 0 34412442 C C C C C C C C C T C T C C C C C C C C
4 chr4_34415279 0 34415279 C C C C C C C C C T C T C C C C C C C C
4 chr4_34417745 0 34417745 G G A G G G G G G G G G G G G G G G G G
4 chr4_34420963 0 34420963 C C C C C C C C C T C C C C C C C C C C
4 chr4_34421443 0 34421443 T T T T T T T T T T T T G G T T T T T T
4 chr4_34423905 0 34423905 C C C C C G C C C C C C C C C C C C C C
4 chr4_34437848 0 34437848 A A A A A A A A A A A A G G G G G G A A
4 chr4_34439599 0 34439599 T T T T T T T T G T T T T T T T T T T T
4 chr4_34450850 0 34450850 C C C T T T C C C C C C C C C C C C C C
4 chr4_34461781 0 34461781 G G C G G G G G G G G G G G G G G G G G
4 chr4_34476214 0 34476214 C C C C C C C C T T T T C C C C C C C C
4 chr4_34476911 0 34476911 G G G G G G G G G G G G G G A A G G G G
4 chr4_34483442 0 34483442 T T G T T T T T T T T T T T T T T T T T
4 chr4_34488647 0 34488647 A A G G G G A A A A A A A A A A A A A A
4 chr4_34494252 0 34494252 T T T T G T T T T T T T T T T T T T T T
4 chr4_34494969 0 34494969 C C C C C C C C C C C C C C C C T T C C
4 chr4_34498691 0 34498691 C C C C C C C C C C C C C T C C C C T T
4 chr4_34501572 0 34501572 A A A A A A A A G G G G A A A A A A A A
4 chr4_34502330 0 34502330 G G G G G G G G A A A A G G G G G G G G
4 chr4_34534457 0 34534457 G T G G G G G G G G G G G G G G G G G G
4 chr4_34540484 0 34540484 G G A A A A G G G G G G G G G G G G G G
4 chr4_34541508 0 34541508 T T T T T T T T C C C C T T T T T T T T
4 chr4_34545347 0 34545347 G G A A A A G G G G G G G G G G G G G G
4 chr4_34555718 0 34555718 G G G G G G A A G G G G G G G G G G G G
4 chr4_34569031 0 34569031 C C C C C C C C C C A C C C C C C C C C
4 chr4_34581762 0 34581762 G G G G G G G G G G G G G T G G G G G G
4 chr4_34584455 0 34584455 A A A A A A A A A A A A A A A A A C A A
4 chr4_34597585 0 34597585 G G G G G G G G C C C C G G G G G G G G
4 chr4_34601215 0 34601215 C C C C C C T T C C C C C C C C C C C C
4 chr4_34602196 0 34602196 C C C C C C C C T T T T C C C C C C C C
4 chr4_34602402 0 34602402 G G G G G G G G G G G G G G G G A A G G
4 chr4_34603633 0 34603633 G G G G G G G G C C G G G G G G G G G G
4 chr4_34618808 0 34618808 A A A A A A A A G G A A A A A A A A A A
4 chr4_34619405 0 34619405 C T C C C C C C C C C C C C C C C C T T
4 chr4_34631334 0 34631334 T T T T T T T T T T T T T T T T C C T T
4 chr4_34645029 0 34645029 G G G G G G G G G G G G G G G G A G G G
4 chr4_34652296 0 34652296 A A C C C C A A A A A A A A A A A A A A
4 chr4_34660117 0 34660117 T T C C C C T T C C C C C C C C C C T T
4 chr4_34662856 0 34662856 C C C C C C C C C C C C C C C C A A C C
4 chr4_34664389 0 34664389 T T T T T T T T T T T T T T T T C C T T
4 chr4_34672617 0 34672617 C C C C C C C C C C C C C C C C T T C C
4 chr4_34673388 0 34673388 T T C T T T T T C C C C C C C C C C T T
4 chr4_34677682 0 34677682 T T T T T T T T T T T T G T T T T T T T
4 chr4_34681774 0 34681774 G G A G G G G G G G G G G G G G G G G G
4 chr4_34688019 0 34688019 G G G G G G C C G G G G G G G G G G G G
4 chr4_34690173 0 34690173 A A A A A A A A G G G G A A A A A A A A
4 chr4_34696780 0 34696780 A A A G G G A A A A A A A A A A A A A A
4 chr4_34697730 0 34697730 C C C C C C T T T T T T C C C C C C C C
4 chr4_34713753 0 34713753 A A A A A A A A A A A A A A G G A A A A
4 chr4_34715951 0 34715951 A A A A A A A A A A A A A A A T A A A A
4 chr4_34718812 0 34718812 G G G G G G G G C C C C G G G G G G G G
4 chr4_34732382 0 34732382 A A A A A A A A G G G G A A A A A A A A
4 chr4_34732869 0 34732869 T T T T T T T T C C T T T T T T T T T T
4 chr4_34734231 0 34734231 A A A A A A A A A A A A A G A A A A A A
4 chr4_34734478 0 34734478 G G G G G G G G A A A A G G G G G G G G
4 chr4_34740309 0 34740309 G G G G G G G G A A A A G G G G G G G G
4 chr4_34740588 0 34740588 A A A A A A A A G G G G A A A A A A A A
4 chr4_34754883 0 34754883 A A A A A A A A A A A A A A A A A G A A
4 chr4_34759869 0 34759869 A A A A A A A A A A A A A A A A G G A A
4 chr4_34763801 0 34763801 G G G G G G G G A A A A G G G G G G G G
4 chr4_34769864 0 34769864 G G G G G G G G A A A A G G G G G G G G
4 chr4_34774371 0 34774371 A A A A A A A A A A A A G G G G A A A A
4 chr4_34775001 0 34775001 C C C C C C C C C C C C T T C C C C C C
4 chr4_34776075 0 34776075 C C C C C C C C C C C C C C A A C C C C
4 chr4_34779333 0 34779333 G G G G G G G G G G G G G G G G T T G G
4 chr4_34787656 0 34787656 C C C C C C C C C C C C A A C C C C C C
4 chr4_34795724 0 34795724 C C C C C C C C C C C C C T C C C C C C
4 chr4_34797985 0 34797985 A A A A A G A A A A A A A A A A A A A A
4 chr4_34802611 0 34802611 G G G G G G G G A A A A G G G G G G G G
4 chr4_34803012 0 34803012 G G G G G G G G G G G G G G A G G G G G
4 chr4_34809202 0 34809202 T T T T T T T T C C C C T T T T T T T T
4 chr4_34817608 0 34817608 A T A A A A A A A A A A A A A A A A A A
4 chr4_34824596 0 34824596 C C C T C C C C C C C C C C C C C C C C
4 chr4_34826719 0 34826719 C C C C C C C C C C C C C T C C C C C C
4 chr4_34834190 0 34834190 T T T T T T T T T T T T C C C C C C T T
4 chr4_34835893 0 34835893 G G G G G G G G G G G G G G G G A G G G
4 chr4_34851348 0 34851348 C T C C C C C C C C C C C C C C C C C C
4 chr4_34853230 0 34853230 C T T T T T T T T T T T T T T T T T T T
4 chr4_34855467 0 34855467 A A A A A A A A A A A A A A A A G G A A
4 chr4_34872361 0 34872361 A A A A A A A A A A A A A A A A G G A A
4 chr4_34886709 0 34886709 G G G G G G G G G G G G T T G G T T G G
4 chr4_34900640 0 34900640 G G G G G G G G C C C C G G G G G G G G
4 chr4_34903937 0 34903937 G G A A A A G G G G G G G G G G A A G G
4 chr4_34904863 0 34904863 G G G G A G G G A A A A A A A A A A G G
4 chr4_34910816 0 34910816 C C T T T T T T T T T T T T T T T T C C
4 chr4_34921520 0 34921520 T T T T G T T T T T T T T T T T T T T T
4 chr4_34926112 0 34926112 A A A G A A A A A A A A A A A A A A A A
4 chr4_34936599 0 34936599 G G G G C G G G G G G G G G G G G G G G
4 chr4_34939597 0 34939597 A A A A A A A A A A A A A A T T A A A A
4 chr4_34941322 0 34941322 A A A A A A A A G G G G A A A A A A A A
4 chr4_34943147 0 34943147 G G G G G G G G A A A A G G G G G G G G
4 chr4_34955623 0 34955623 C C C C C C C C C C C C G G G G C C C C
4 chr4_34957652 0 34957652 A A A A A A A A G G G G A A A A A A A A
4 chr4_34959128 0 34959128 T T T T C T T T T T T T T T T T T T T T
4 chr4_34960376 0 34960376 T T T T T T A A T T T T T T T T T T T T
4 chr4_34964419 0 34964419 C C C C C C C C T T T T C C C C C C C C
4 chr4_34969704 0 34969704 A A A A A G A A A A A A A A A A A A A A
4 chr4_34975556 0 34975556 T T T T T T T T T T T T T T G G T T T T
4 chr4_34976950 0 34976950 C C C C C C C C T T T T C C C C C C C C
4 chr4_34978016 0 34978016 A A A A A G A A A A A A A A A A A A A A
4 chr4_34994803 0 34994803 T T T T T T T T T T T T T T C T T T T T
4 chr4_35001258 0 35001258 G G G G A G G G G G G G G G G G G G G G
4 chr4_35004303 0 35004303 T T T T T T T T C C C C T T T T T T T T
4 chr4_35005697 0 35005697 A A A A A A A A C C C C A A A A A A A A
4 chr4_35009390 0 35009390 C C G G G G C C G G G G G G G G G G C C
4 chr4_35011801 0 35011801 C C C C C C C C C C C C C T C C C C C C
4 chr4_35013895 0 35013895 T T C C T T T T T T T T T T T T T T T T
4 chr4_35023401 0 35023401 T T T T T T T T T T T T C C T T T T T T
4 chr4_35023451 0 35023451 C C C C C C C C C C C C C C C C C T C C
4 chr4_35029374 0 35029374 C C C C C C C C T T T T C C C C C C C C
4 chr4_35036791 0 35036791 T T T T T T T T T T T T T T T T A A T T
4 chr4_35040873 0 35040873 A A G G A A A A A A A A A A A A A A A A
4 chr4_35044528 0 35044528 C C C C C C C C T T T T C C C C C C C C
4 chr4_35046770 0 35046770 A A G G G G A A G G G G G G G G G G A A
4 chr4_35057938 0 35057938 G G G G G G G G A A A A G G G G G G G G
4 chr4_35058006 0 35058006 A A A A A A A A G G G G A A A A A A A A
4 chr4_35062410 0 35062410 C C T T T T C C T T T T T T T T T T C C
4 chr4_35062664 0 35062664 G G G G G G G G A A A A G G G G G G G G
4 chr4_35067048 0 35067048 C C C C C C C C C C C G C C C C C C C C
4 chr4_35067245 0 35067245 A A A A A A A A G G G G A A A A A A A A
4 chr4_35071154 0 35071154 T T C C C C T T C C C C C C C C C C T T
4 chr4_35077366 0 35077366 A A A A A A A A G G G G A A A A A A A A
4 chr4_35084801 0 35084801 G G G G G G G G G G G G G T G G G G G G
4 chr4_35086277 0 35086277 T T T T T T T T T T T T T T G G T T T T
4 chr4_35086850 0 35086850 T T T T T T T T T T T T C T T T T T T T
4 chr4_35094101 0 35094101 A A A T T T A A A A A A A A A A A A A A
4 chr4_35104482 0 35104482 A A A A A A A A G G G G A A A A A A A A
4 chr4_35106772 0 35106772 G G G G G G G G G G G G A G G G G G G G
4 chr4_35108482 0 35108482 G G G G G T G G G G G G G G G G G G G G
4 chr4_35116170 0 35116170 G G G G G G G G G G G G A G G G G G G G
4 chr4_35118249 0 35118249 G G G G G G G G G G G G A G G G G G G G
4 chr4_35121628 0 35121628 G G G G G G G G G G G G G T G G G G G G
4 chr4_35124298 0 35124298 T T T T T T T T T T T T C T T T T T T T
4 chr4_35125310 0 35125310 G G G G G G G G A A A A G G G G G G G G
4 chr4_35128759 0 35128759 A A G G A A A A A A A A A A A A A A A A
4 chr4_35137282 0 35137282 T T T T T T C C T T T T T T T T T T T T
4 chr4_35138260 0 35138260 C C C C C C C C T T T T C C C C C C C C
4 chr4_35141738 0 35141738 A A G G G G G G A A A A A A A A A A G G
4 chr4_35153160 0 35153160 A A A A A A A A T T T T A A A A A A A A
4 chr4_35153524 0 35153524 T T T T T T T T G G G G T T T T T T T T
4 chr4_35153825 0 35153825 T T T T T T T T T T T T C C C C T T T T
4 chr4_35171093 0 35171093 G G G G G G G G C C C C G G G G G G G G
4 chr4_35171145 0 35171145 A A A A A A A A G G G G A A A A A A A A
4 chr4_35176186 0 35176186 C C C C C C C C C C C C C C T T C C C C
4 chr4_35178100 0 35178100 A A A A A A A A A A A G A A A A A A A A
4 chr4_35188495 0 35188495 C C A C A A C C C C C C C C C C C C C C
4 chr4_35189109 0 35189109 C C C C C C C C C C C C C T C C C C C C
4 chr4_35202514 0 35202514 T T C C C C T T C C C C C C C C C C T T
4 chr4_35204897 0 35204897 C C C C C C C C A A A A C C C C C C C C
4 chr4_35220522 0 35220522 G G G G G G G G G G A G G G G G G G G G
4 chr4_35221684 0 35221684 G G G G G G G G T T T T G G G G G G G G
4 chr4_35226789 0 35226789 T T T T T T T T T T T T T T A T T T T T
4 chr4_35235110 0 35235110 A A A A A A A A A A A A A A A G A A A A
4 chr4_35236888 0 35236888 C C C C C C C C T T T T C C C C C C C C
4 chr4_35251118 0 35251118 C C C T C T C C C C C C C C C C C C C C
4 chr4_35258811 0 35258811 T T T T T T T T C C C C T T T T T T T T
4 chr4_35260778 0 35260778 G G G G G G G G A A A A G G G G G G G G
4 chr4_35265198 0 35265198 T T T T T T T T A A A A T T T T T T T T
4 chr4_35268215 0 35268215 A A A A A T A A A A A A A A A A A A A A
4 chr4_35268231 0 35268231 A A A A A A A A A A A A A A A G A A A A
4 chr4_35271253 0 35271253 A A A A A A A A G G G G G G G G G G A A
4 chr4_35279175 0 35279175 C C C C C C C C C C C C C C C C C T C C
4 chr4_35282403 0 35282403 T T T T T T T T T T T T C T T T T T T T
4 chr4_35299405 0 35299405 C C C C C C C C C C A C C C C C C C C C
4 chr4_35300685 0 35300685 G G G G G G G G G G G G G G G G A A G G
4 chr4_35304079 0 35304079 T T T T T T T T C C C C T T T T T T T T
4 chr4_35307870 0 35307870 G G A A A A G G A A A A A A A A A A G G
4 chr4_35308319 0 35308319 A A A A A A A A G G G G A A A A A A A A
4 chr4_35309070 0 35309070 C C C C C C C C T T T T C C C C C C C C
4 chr4_35309498 0 35309498 G G G G A A G G G G G G G G G G G G G G
4 chr4_35310755 0 35310755 C C C C C C C C C C C C C C C C C T C C
4 chr4_35316116 0 35316116 A A A A A A A A A A A A A G A A A A A A
4 chr4_35322174 0 35322174 C C C C C C C C T T T T C C C C C C C C
4 chr4_35336502 0 35336502 G G G G G G G G G G G G G G A G G G G G
4 chr4_35337568 0 35337568 C C C C C C C C T T T T C C C C C C C C
4 chr4_35347887 0 35347887 G G G G G G G G G G G G G G C C G G G G
4 chr4_35370154 0 35370154 C C C C C C C C C C C C C C C T C C C C
4 chr4_35374205 0 35374205 C C C C C C C C C C C C C T C C C C C C
4 chr4_35374248 0 35374248 A A G G A G A A A A A A A A A A A A A A
4 chr4_35380114 0 35380114 A A A A C C A A A A A A A A A A A A A A
4 chr4_35386271 0 35386271 A A A A A A A A A T A A A A A A A A A A
4 chr4_35386995 0 35386995 G G A G A A G G G G G G G G G G G G G G
4 chr4_35387144 0 35387144 T T T T T T T T T T T T T T G T T T T T
4 chr4_35387315 0 35387315 A A A T A A A A A A A A A A A A A A A A
4 chr4_35400110 0 35400110 G G G G A A G G G G G G G G G G G G G G
4 chr4_35403348 0 35403348 A A A A A A A A A A A A A A T T A A A A
4 chr4_35403898 0 35403898 G G G G T T G G G G G G G G G G G G G G
4 chr4_35413687 0 35413687 G G G G G G G G G G G G G G A G G G G G
4 chr4_35414205 0 35414205 A A C C C C C C C C C C C C C C C C A A
4 chr4_35426823 0 35426823 G G G G G G G G G G G G G T G G G G G G
4 chr4_35431379 0 35431379 C T C C C C C C C C C C C C C C C C C C
4 chr4_35441118 0 35441118 A A A A A A A A A C C C A A A A A A A A
4 chr4_35443469 0 35443469 A A G G G G G G G G G G G G G G G G A A
4 chr4_35446494 0 35446494 G G G G G G G G G G G G T T G G G G G G
4 chr4_35448515 0 35448515 A A A A A A A A A G A A A A A A A A A A
4 chr4_35450768 0 35450768 A A A A A A A A G G G G A A A A A A A A
4 chr4_35453251 0 35453251 C C T T T T C C T T T T T T T T T T C C
4 chr4_35455705 0 35455705 A A A A A A A A A A A A A A A A C C A A
4 chr4_35457911 0 35457911 G G G G G G G G G G G G G G G G A A G G
4 chr4_35465256 0 35465256 A A A A A A A A A A A A A A A A A T A A
4 chr4_35475839 0 35475839 T T T T T T T T T T A T T T T T T T T T
4 chr4_35480546 0 35480546 C C C C C C C C C C C C C T C C C C C C
4 chr4_35480895 0 35480895 C C C C C C C C C C C C C C C T C C C C
4 chr4_35490786 0 35490786 T T C C C C C C C C C C C C C C C C C C
4 chr4_35492431 0 35492431 C C C T C C C C C C C C C C C C C C C C
4 chr4_35494103 0 35494103 A A A A A A A A A A A A A A A A A G A A
4 chr4_35498050 0 35498050 C C C C T T C C C C C C C C C C C C C C
4 chr4_35501368 0 35501368 A A A A A A A A A A A A A A G G A A A A
4 chr4_35524043 0 35524043 C C C C C C C C C G C G C C C C C C C C
4 chr4_35534600 0 35534600 A A A A A A A A A G A G A A A A A A A A
4 chr4_35536748 0 35536748 T T T T T T T T C C C C T T T T T T T T
4 chr4_35542397 0 35542397 T T C C C T T T T T T T T T T T T T T T
4 chr4_35549532 0 35549532 C C C C C C C C G G G G C C C C C C C C
4 chr4_35554576 0 35554576 A A A A A C A A A A A A A A A A A A A A
4 chr4_35555367 0 35555367 C C C C C C C C A C C C C C C C C C C C
4 chr4_35556256 0 35556256 C C C C C C C C C C C C C C C T C C C C
4 chr4_35556754 0 35556754 T T C C C C T T T T T T T T T T T T T T
4 chr4_35581428 0 35581428 T T T T T T T T G G G G T T T T T T T T
4 chr4_35600719 0 35600719 T T C C C C T T C C C C C C C C C C T T
4 chr4_35601951 0 35601951 A A A A G G A A A A A A A A A A A A A A
4 chr4_35606297 0 35606297 G G G G G G G G G G G G A G G G G G G G
4 chr4_35609234 0 35609234 A A A A A G A A A A A A A A A A A A A A
4 chr4_35614871 0 35614871 T T C C T T T T T T T T T T T T T T T T
4 chr4_35617925 0 35617925 C C C C C C C C C C C C C T C C C C C C
4 chr4_35619394 0 35619394 T T T T T T T T C C C C T T T T T T T T
4 chr4_35628555 0 35628555 T T T T T T T T T T T T T T C T T T T T
4 chr4_35630022 0 35630022 T T T T T T T T C C C C T T T T T T T T
4 chr4_35637754 0 35637754 G G G G G G G G C C C C G G G G G G C C
4 chr4_35657822 0 35657822 T T T T G T T T T T T T T T T T T T T T
4 chr4_35667909 0 35667909 T T T T T T T T C C C C T T T T T T T T
4 chr4_35669085 0 35669085 C C C C C C C C T T T T C C C C C C C C
4 chr4_35671197 0 35671197 A A G G G G G G G G G G G G G G G G A A
4 chr4_35681264 0 35681264 G G G G G G G G G G G G A A G G A A G G
4 chr4_35685004 0 35685004 A A T T T T T T T T T T T T T T T T A A
4 chr4_35687751 0 35687751 G G A A A A G G G G G G G G G G G G G G
4 chr4_35691791 0 35691791 G G G G G G G G G G G G A G G G G G G G
4 chr4_35701087 0 35701087 C C C C C C C C C C C C C C C C T T C C
4 chr4_35701341 0 35701341 C C C C C T C C C C C C C C C C C C C C
4 chr4_35707481 0 35707481 G G G G G G G G A A A A G G G G G G G G
4 chr4_35711655 0 35711655 G G G G G G G G A A A A G G G G G G G G
4 chr4_35713839 0 35713839 A A A A A A A A C C C C A A A A A A A A
4 chr4_35737746 0 35737746 A A A A A A A A A G A A A A A A A A A A
4 chr4_35746847 0 35746847 T T C C C C T T C C C C C C C C C C T T
4 chr4_35762544 0 35762544 G G G G G G G G G G G G G G G G A A G G
4 chr4_35764834 0 35764834 A A A A A A A A G G G G A A A A A A A A
4 chr4_35769546 0 35769546 C C G G C G C C C C C C C C C C C C C C
4 chr4_35773404 0 35773404 T T T T C T T T T T T T T T T T T T T T
4 chr4_35775337 0 35775337 G G C G G G G G G G G G G G G G G G G G
4 chr4_35776923 0 35776923 G G A A A A G G G G G G G G G G G G G G
4 chr4_35778617 0 35778617 A G A A A A A A A A A A A A A A A A A A
4 chr4_35780699 0 35780699 A A A A A A A A A A A A A G A A A A A A
4 chr4_35792141 0 35792141 C C C C C C C C A A A A C C C C C C C C
4 chr4_35795556 0 35795556 G G G G G G G G G G G G G G G G A A G G
4 chr4_35798127 0 35798127 A A G G G G A A A A A A A A A A A A A A
4 chr4_35799009 0 35799009 G G G G G G G G A A A A G G G G G G G G
4 chr4_35805272 0 35805272 C C C C C C C C C C C C A C C C C C C C
4 chr4_35805558 0 35805558 A A A A A A A A A A A G A A A A A A A A
4 chr4_35806164 0 35806164 C C C C C C C C C C C C C T C C C C C C
4 chr4_35813421 0 35813421 T T T T T T T T T T T T T T C C T T T T
4 chr4_35820370 0 35820370 G G G G G G G G G G G G G G C C G G G G
4 chr4_35824940 0 35824940 A A A A A A A A G G G G A A A A A A A A
4 chr4_35834966 0 35834966 C C C C C C C C G G C G C C C C C C C C
4 chr4_35837293 0 35837293 A A A A A A A A G G G G A A A A A A A A
4 chr4_35838942 0 35838942 A A A A A G A A A A A A A A A A A A A A
4 chr4_35843464 0 35843464 G G G G G G G G A A A A G G G G G G G G
4 chr4_35848940 0 35848940 A A A A A A A A A A A A A A G G A A A A
4 chr4_35858196 0 35858196 A A A A A A A A G G G G A A A A A A A A
4 chr4_35861768 0 35861768 A A A A A A G G A A A A A A A G A A A A
4 chr4_35862469 0 35862469 T T T T T T T T T T T T C C C C T T T T
4 chr4_35869776 0 35869776 G G G G G G G G A G G G G G G G G G G G
4 chr4_35876559 0 35876559 C C C C C C C C A A A A C C C C C C C C
4 chr4_35892429 0 35892429 G G G G G G G G G G G G A A G G G G G G
4 chr4_35900619 0 35900619 G G G G A G G G G G G G G G G G G G G G
4 chr4_35903359 0 35903359 A A A A A A A A G G G G A A A A A A A A
4 chr4_35909304 0 35909304 T T T T T T T T C C C C T T T T T T T T
4 chr4_35913509 0 35913509 C C C T T T C C C C C C C C C C C C C C
4 chr4_35927370 0 35927370 G G G G G G A A G G G G G G G G G G G G
4 chr4_35936050 0 35936050 A A A A A A A A G G G G A A A A A A A A
4 chr4_35940434 0 35940434 T T C C T T T T T T T T T T T T T T T T
4 chr4_35951742 0 35951742 G G G G G G G G A G G G G G G G G G G G
4 chr4_35958224 0 35958224 A A A A A A A A A A G G A A A A A A A A
4 chr4_35962175 0 35962175 A A A A C C A A A A A A A A A A A A A A
4 chr4_35976147 0 35976147 T T T T T T T T T T T T C T T T T T T T
4 chr4_35988091 0 35988091 T T T T T T T T T T T T C T T T T T T T
4 chr4_35993614 0 35993614 C C C C C C C C C C C C C C C C C T C C
4 chr4_35994261 0 35994261 C C C C C C C C T T T T C C C C C C C C
4 chr4_36000728 0 36000728 T T T T T T T T C C C C T T T T T T T T
4 chr4_36023725 0 36023725 C C C C C C C C C T C C C C C C C C C C
4 chr4_36025090 0 36025090 C C C C C C C C C C C G C C C C C C C C
4 chr4_36033010 0 36033010 C C T T C C C C C C C C C C C C C C C C
4 chr4_36034717 0 36034717 G G G G G G G G T T T T G G G G G G G G
4 chr4_36039495 0 36039495 C T C C C C C C C C C C C C C C C C C C
4 chr4_36039957 0 36039957 G G G G G G G G A A A A G G G G G G G G
4 chr4_36049475 0 36049475 C C C C C C C C C C G G C C C C C C C C
4 chr4_36051547 0 36051547 T T T T T T T T C C C C T T T T T T T T
4 chr4_36055641 0 36055641 C C C C T T C C C C C C C C C C C C C C
4 chr4_36057348 0 36057348 A A A A A A A A C C C C A A A A A A A A
4 chr4_36063051 0 36063051 A A A A A A A A A G A A A A A A A A A A
4 chr4_36065083 0 36065083 A A A A A A A A A A A A G G A A A A A A
4 chr4_36108183 0 36108183 C C C C C C C C C C C C C C C C A C C C
4 chr4_36110500 0 36110500 G G G G G G G G G G G G G G A A G G G G
4 chr4_36123476 0 36123476 T T T T T T C C T T T T T T T T T T T T
4 chr4_36131602 0 36131602 C C C C G G C C C C C C C C C C C C C C
4 chr4_36133088 0 36133088 A A G G A A A A A A A A A A A A A A A A
4 chr4_36142226 0 36142226 G G G G G G G G T T T T G G G G G G G G
4 chr4_36144279 0 36144279 C C C C C C T T C C C C T T C C C C C C
4 chr4_36145237 0 36145237 A A A A A A A A G G G G A A A A A A A A
4 chr4_36149453 0 36149453 A A A A A A A A A A A A A A A A A G A A
4 chr4_36149723 0 36149723 C C C C C C C C C C C C C C C C C T T T
4 chr4_36150008 0 36150008 C C C T C C C C C C C C C C C C C C C C
4 chr4_36154337 0 36154337 T T T T T T T T C C C C T T T T T T T T
4 chr4_36154470 0 36154470 C C C C C C G G C C C C C C C C C C C C
4 chr4_36159269 0 36159269 G G A A A A G G A A A A A A A A A A G G
4 chr4_36160175 0 36160175 T T T T T T T T G G G G T T T T T T T T
4 chr4_36167609 0 36167609 A A A A A A A A A A A G A A A A A A A A
4 chr4_36169840 0 36169840 A A A A A A A A A A A A C C A A A A A A
4 chr4_36173257 0 36173257 G G G G G G G G G G G G T T G G G G G G
4 chr4_36178879 0 36178879 C C C C C C C C C C C C C T C C C C C C
4 chr4_36180690 0 36180690 G G G G G G G G C C C C C C C C C C G G
4 chr4_36191209 0 36191209 A G A A A A A A A A A A A A A A A A A A
4 chr4_36196192 0 36196192 C C C C C C C C C C C C A C C C C C C C
4 chr4_36196693 0 36196693 T T T T T T T T T T T T G G G G G G T T
4 chr4_36198329 0 36198329 T T T T T T G G T T T T T T T T T T T T
4 chr4_36199808 0 36199808 C C C C C C C C C C C C C C C C C T C C
4 chr4_36202614 0 36202614 C C C C C C C C C C C C C T C C C C C C
4 chr4_36202984 0 36202984 C C T T T T C C C C C C C C C C C C C C
4 chr4_36203160 0 36203160 T T T T T T T T T T T T T T T T C T T T
4 chr4_36206737 0 36206737 C C C C C C C C C T C C C C C C C C C C
4 chr4_36223223 0 36223223 T T C C C C T T T T T T T T T T T T T T
4 chr4_36223502 0 36223502 G G G G G G G G G G G T G G G G G G G G
4 chr4_36223854 0 36223854 A A A A A A A A A G A A A A A A A A A A
4 chr4_36224221 0 36224221 T T T T T T T T T T T T C C T T T T T T
4 chr4_36227910 0 36227910 G G G G G G G G G G G G G G G G A A G G
4 chr4_36229799 0 36229799 A A A A A A A A G G G G G G G G G G A A
4 chr4_36240108 0 36240108 T T A A A A T T A A A A A A A A A A T T
4 chr4_36242274 0 36242274 C C C C C C C C T T T T T T T T T T C C
4 chr4_36242982 0 36242982 T T T T T T T T T T T T T T C C T T T T
4 chr4_36250909 0 36250909 T T T T T T C C T T T T T T T T T T T T
4 chr4_36251463 0 36251463 C C C C C T C C C C C C C C C C C C C C
4 chr4_36251622 0 36251622 A A A A A G A A A A A A A A A A A A A A
4 chr4_36253766 0 36253766 A A G G A G A A A A A A A A A A A A A A
4 chr4_36256105 0 36256105 C C C C C T C C C C C C T T T T T T C C
4 chr4_36289479 0 36289479 C C C C C C C C A A A A C C C C C C C C
4 chr4_36306925 0 36306925 C C C C C T C C C C C C C C C C C C C C
4 chr4_36314716 0 36314716 G G G G G G G G T T T T G G G G G G G G
4 chr4_36320511 0 36320511 G G G G G G G G G G G G A A G G G G G G
4 chr4_36321523 0 36321523 A A A A A A A A A A A A A A A G A A A A
4 chr4_36336437 0 36336437 A A A A A A A A A A A A G G A A A A A A
4 chr4_36345276 0 36345276 G G G G G G G G G G A A G G G G G G G G
4 chr4_36347437 0 36347437 C C C C A C C C C C C C C C C C C C C C
4 chr4_36351649 0 36351649 A A A A A A A A A A A A A A G G A A A A
4 chr4_36374046 0 36374046 C C C C C C C C T T T T C C C C C C C C
4 chr4_36381575 0 36381575 A A A A A T A A A A A A A A A A A A A A
4 chr4_36385494 0 36385494 G G C C C C G G C C C C C C C C C C G G
4 chr4_36390343 0 36390343 C C T T T T C C T T T T T T T T T T C C
4 chr4_36390767 0 36390767 A A A A A A A A G G G G A A A A A A A A
4 chr4_36395522 0 36395522 T T C C C T T T C C C C C C C C C C T T
4 chr4_36399393 0 36399393 T T T T T T C C T T T T T T T T T T T T
4 chr4_36401867 0 36401867 T T T T A T T T T T T T T T T T T T T T
4 chr4_36402054 0 36402054 C C C C C C C C C C C C C C T T C C C C
4 chr4_36406773 0 36406773 T T T T T T T T C C C C T T T T T T T T
4 chr4_36417644 0 36417644 G G C C C G G G G G G G G G G G G G G G
4 chr4_36423850 0 36423850 G G G G G G G G G G G G G G A A G G G G
4 chr4_36428475 0 36428475 T T C C C T T T T T T T T T T T T T T T
4 chr4_36432443 0 36432443 T T T T T T T T C C C C T T T T T T T T
4 chr4_36433254 0 36433254 T T C C T T T T T T T T T T T T T T T T
4 chr4_36438753 0 36438753 T T T T T T T T C C T T T T T T T T T T
4 chr4_36442751 0 36442751 C C C C C C C C A A A A C C C C C C C C
4 chr4_36448264 0 36448264 G G G G G G G G G G G G A A G G G G G G
4 chr4_36454783 0 36454783 T T T T T T T T C C C C T T T T T T T T
4 chr4_36454973 0 36454973 A A A A A A A A C C C C A A A A A A A A
4 chr4_36465325 0 36465325 T T T T T T T T T T T T T T T T C C T T
4 chr4_36472211 0 36472211 C C C C C G C C C C C C C C C C C C C C
4 chr4_36489095 0 36489095 T T T T T T T T C C T T T T T T T T T T
4 chr4_36495437 0 36495437 A A A A A A A A G G G G A A A A A A A A
4 chr4_36502797 0 36502797 T T T T T T T T T T T T T T C C C C T T
4 chr4_36504325 0 36504325 C C C C C C C C C C C C C C C C T T C C
4 chr4_36517944 0 36517944 G G A A G G G G G G G G G G G G G G G G
4 chr4_36519787 0 36519787 C C C C C C C C C C C C C C C C C T C C
4 chr4_36525291 0 36525291 A A C C C C A A C C C C C C C C C C A A
4 chr4_36529920 0 36529920 C C C C C C C C C C C C C C T T C C C C
4 chr4_36537347 0 36537347 A A G G A A A A A A A A A A A A A A A A
4 chr4_36540073 0 36540073 C C T T C C C C C C C C C C C C C C C C
4 chr4_36557902 0 36557902 A A A A A C A A A A A A A A A A A A A A
4 chr4_36566516 0 36566516 G G C C C C C C C C C C C C C C C C C C
4 chr4_36572492 0 36572492 A A G G G G A A A A A A A A A A A A A A
4 chr4_36578264 0 36578264 C C G G C G C C C C C C C C C C C C C C
4 chr4_36583414 0 36583414 G G G G G G G G C C G G G G G G G G G G
4 chr4_36590583 0 36590583 A A A A A A A A A A A A A A A A G G A A
4 chr4_36623472 0 36623472 G G G G G G G G A A A A G G G G G G G G
4 chr4_36629037 0 36629037 G G G G G G G G G G G G G G G G T T G G
4 chr4_36630913 0 36630913 T T T T T T T T C C C C T T T T T T T T
4 chr4_36632500 0 36632500 G G G G G G G G T T T T G G G G G G G G
4 chr4_36643122 0 36643122 C C T T C T C C C C C C C C T T C C C C
4 chr4_36647175 0 36647175 C C C C C C C C C C C C C C T T C C C C
4 chr4_36651087 0 36651087 C C C C C C C C C C C C C T C C C C C C
4 chr4_36651565 0 36651565 C C C C C C C C T T T T C C C C C T C C
4 chr4_36652354 0 36652354 C C C C C C C C C C C C C T C C C C C C
4 chr4_36655660 0 36655660 A A A A A A A A G G G G A A A A A A A A
4 chr4_36663718 0 36663718 G G G G G G G G G G C C G G G G G G G G
4 chr4_36669832 0 36669832 G G G G A G G G G G G G G G G G G G G G
4 chr4_36683113 0 36683113 A A A A A A A A A A A A A A G G A A A A
4 chr4_36688904 0 36688904 G G G G C G G G G G G G G G G G G G G G
4 chr4_36691575 0 36691575 G G G G A A G G G G G G G G G G G G G G
4 chr4_36692895 0 36692895 G G G G G G G G A A A A G G G G G G G G
4 chr4_36693854 0 36693854 A A A A A A A A A A A A A A A A A G A A
4 chr4_36694484 0 36694484 C C C C C C C C C C C C T T C C C C C C
4 chr4_36695253 0 36695253 G G G G G G G G G G G G G G A A G G G G
4 chr4_36696680 0 36696680 A G G G G G G G G G G G G G G G G G G G
4 chr4_36699367 0 36699367 C C C C C C C C C G G G C C C C C C C C
4 chr4_36704652 0 36704652 G G G G G G G G G T G G G G G G G G G G
4 chr4_36706279 0 36706279 A A A A A A G G A A A A A A A A A A A A
4 chr4_36711863 0 36711863 C C C C C C C C C C C C T T T T T T C C
4 chr4_36716901 0 36716901 T T T T T T T T T T T T T T C C C C T T
4 chr4_36751375 0 36751375 G G G G A G G G G G G G G G G G G G G G
4 chr4_36753208 0 36753208 T T C T T T T T T T T T T T T T T T T T
4 chr4_36768808 0 36768808 C C C C C C C C C C C C C C T T C C C C
4 chr4_36769931 0 36769931 C C C C C C C C T T T T C C C C C C C C
4 chr4_36775751 0 36775751 C T C C C C C C C C C C C C C C C C C C
4 chr4_36775764 0 36775764 G G G G G G G G G G G G G G G G C G G G
4 chr4_36776086 0 36776086 A A A A A A A A A A A A A A G G A A A A
4 chr4_36781464 0 36781464 C C C C C T C C C C C C C C C C C C C C
4 chr4_36783421 0 36783421 A A G G A G A A A A A A A A A A A A A A
4 chr4_36796986 0 36796986 T T T T T T T T T T T T C C T T T T T T
4 chr4_36800888 0 36800888 G G G G G G G G A G G G G G G G G G G G
4 chr4_36802839 0 36802839 T T T T T T T T C C C C T T T T T T T T
4 chr4_36803617 0 36803617 T T T T T T T T T T T T T T G G G G T T
4 chr4_36805297 0 36805297 C C C C C C C C C C C C C C C C C T C C
4 chr4_36807345 0 36807345 T T T T T T T T C C C C T T T T T T T T
4 chr4_36810683 0 36810683 C C C C C C C C G G G G C C C C C C C C
4 chr4_36812981 0 36812981 C C C C C C C C C C C C T T T T T T C C
4 chr4_36821038 0 36821038 C C T T T T C C C C C C C C C C C C C C
4 chr4_36835726 0 36835726 C C C C C C C C C C C C C C T T C C C C
4 chr4_36839292 0 36839292 G G G G G G G G G G G G G G G T G G G G
4 chr4_36851128 0 36851128 C C C C C C C C C C C C C C T T C C C C
4 chr4_36853889 0 36853889 G G G G G G G G G G G G A G G G G G G G
4 chr4_36856296 0 36856296 G G A A A A G G A A A A A A A A A A G G
4 chr4_36871834 0 36871834 T T T T T T T T A A A A T T T T T T T T
4 chr4_36877582 0 36877582 C C C C C C C C T T T T C C C C C C C C
4 chr4_36877990 0 36877990 A A A A A A A A G G G G A A A A A A A A
4 chr4_36881337 0 36881337 T T T T T T T T T T T T T T A A T T T T
4 chr4_36894809 0 36894809 C C C C C C C C C C C C C T C C C C C C
4 chr4_36896569 0 36896569 A A A A A A A A A A A A A A A A G G A A
4 chr4_36906016 0 36906016 A A A A A A A A A A A A A A A A G G A A
4 chr4_36910525 0 36910525 G G G G G G G G G G G G A A G G G G G G
4 chr4_36915488 0 36915488 A A A A A A G G A A A A A A A A A A A A
4 chr4_36919656 0 36919656 A G G G G G G G G G G G G G G G G G G G
4 chr4_36925653 0 36925653 C C C C C C C C C T T T C C C C C C C C
4 chr4_36945031 0 36945031 C C C C C C C C C C C C C C A C C C C C
4 chr4_36945057 0 36945057 A A A A A A A A G G G G A A A A G G A A
4 chr4_36954469 0 36954469 A A A A A A A A A G A A A A A A A A A A
4 chr4_36956070 0 36956070 C C C C C C C C A A A A C C C C C C C C
4 chr4_36968332 0 36968332 T T T T T T C C T T T T T T T T T T T T
4 chr4_36971684 0 36971684 G G G G G G G G A G A A G G G G G G G G
4 chr4_36975747 0 36975747 T T T T T T T T A A A A T T T T T T T T
4 chr4_36994717 0 36994717 G G G G G G G G G G G G G G G G A G G G
4 chr4_37006009 0 37006009 T T T T T T T T T T T T T T T T A A T T
4 chr4_37012846 0 37012846 C T C C C C C C C C C C C C C C C T C C
4 chr4_37014597 0 37014597 A C C C C C A C C C C C C C C C C C A A
4 chr4_37015114 0 37015114 T T T T T T T T T T T T T T T T G G T T
4 chr4_37019869 0 37019869 C C C C C C C C T T T T C C C C C C C C
4 chr4_37027799 0 37027799 A T T T T T T T T T T T T T T T T T T T
4 chr4_37029462 0 37029462 C C C C C C C C G G C C C C C C C C C C
4 chr4_37030093 0 37030093 C C C C C C C C C C T T C C C C C C C C
4 chr4_37033661 0 37033661 T T C C C C T T T T T T C C C C C C T T
4 chr4_37035730 0 37035730 A A A A A A T T A A A A A A A A A A A A
4 chr4_37038517 0 37038517 C T C C C C C C C C C C C C C C C C C C
4 chr4_37041110 0 37041110 A A A A A A A A G G G G A A A A A A A A
4 chr4_37044162 0 37044162 T T T T T T T T C T T T T T T T T T T T
4 chr4_37047640 0 37047640 G G G G G G G G G G G G C C G G G G G G
4 chr4_37050772 0 37050772 T T T T T T T T C T T T T T T T T T T T
4 chr4_37052264 0 37052264 C C G G C G C C C C C C C C C C C C C C
4 chr4_37060873 0 37060873 T T T T T T T T G G G G T T T T T T T T
4 chr4_37070264 0 37070264 A G G G G G G G G G G G G G G G G G G G
4 chr4_37092068 0 37092068 T T T T T T T T T T C C T T T T T T T T
4 chr4_37098510 0 37098510 T T T T T T T T T T A A T T T T T T T T
4 chr4_37101552 0 37101552 C C C C C C C C T T T T C C C C C C C C
4 chr4_37101968 0 37101968 A A A G A A A A A A A A A A A A A A A A
4 chr4_37103304 0 37103304 A A A A A A A A A A A A A A G G A A A A
4 chr4_37108031 0 37108031 T T T T T T T T C C C C T T T T T T T T
4 chr4_37120671 0 37120671 T T T T T T T T T T T T G T T T T T T T
4 chr4_37125441 0 37125441 T T T T C T T T T T T T T T T T T T T T
4 chr4_37127414 0 37127414 G G G G A A G G G G G G G G G G G G G G
4 chr4_37128343 0 37128343 C C C C C C C C T T T T C C C C C C C C
4 chr4_37129114 0 37129114 G G A G G G G G G G G G G G G G G G G G
4 chr4_37150759 0 37150759 C C C T C C C C C C C C C C C C C C C C
4 chr4_37156063 0 37156063 G G A A A A G G A A A A A A A A A A G G
4 chr4_37157109 0 37157109 T T C T C T T T T T T T T T T T T T T T
4 chr4_37164157 0 37164157 A A A A A A A A A G A A A A A A A A A A
4 chr4_37165790 0 37165790 A A A A A A A A A C C C A A A A A A A A
4 chr4_37166625 0 37166625 T T A T T T T T T T T T T T T T T T T T
4 chr4_37172146 0 37172146 A A A A A A A A A A A A A A C C A A A A
4 chr4_37177610 0 37177610 G G G G G G G G G G G G G G G G G T G G
4 chr4_37181630 0 37181630 A A A A A A A A G G G G A A A A A A A A
4 chr4_37182026 0 37182026 A G G G G G G G G G G G G G G G G G A A
4 chr4_37185113 0 37185113 C C C C C C C C T T T T C C C C C C C C
4 chr4_37187791 0 37187791 C C C C C C C C C C C C C C C C C T C C
4 chr4_37191492 0 37191492 C C C C C C C C C C C C C T C C C C C C
4 chr4_37206011 0 37206011 G G G G G G G G G G G G A G G G G G G G
4 chr4_37210747 0 37210747 C C C C C C C C C C C C C C C C T T C C
4 chr4_37214262 0 37214262 A A A A A A A A A A A G A A A A A A A A
4 chr4_37218912 0 37218912 G G C C C C G G G G G G G G G G G G G G
4 chr4_37222812 0 37222812 A A A A A A A A G G G G A A A A A A A A
4 chr4_37223571 0 37223571 G G G G G G G G G G G G G G G G A G G G
4 chr4_37229184 0 37229184 T T T T T T T T T T C C T T T T T T T T
4 chr4_37229437 0 37229437 G G G G G G G G C C C C G G G G G G G G
4 chr4_37229463 0 37229463 T T T T T T T T C C C C T T T T T T T T
4 chr4_37231209 0 37231209 G G G G A G G G G G G G G G G G G G G G
4 chr4_37233166 0 37233166 C C C C C C C C G G C C C C C C C C C C
4 chr4_37247562 0 37247562 A A A G A A A A A A A A A A A A A A A A
4 chr4_37247684 0 37247684 G G G G G G G G C C C C G G G G G G G G
4 chr4_37264953 0 37264953 A A A A A A A A C C A A A A A A A A A A
4 chr4_37269056 0 37269056 G G G G G G G G A A A A G G G G G G G G
4 chr4_37287630 0 37287630 G G G G G G G G T T T T G G G G G G G G
4 chr4_37288187 0 37288187 A A A A A A A A G G G G A A A A A A A A
4 chr4_37300946 0 37300946 G G G G G G G G C C C C G G G G G G G G
4 chr4_37302040 0 37302040 C T C C T T C C C C C C C C C C C C T T
4 chr4_37305907 0 37305907 A A A A A A A A G G G G A A A A A A A A
4 chr4_37317142 0 37317142 G G G G G G G G G G G G G T G G G G G G
4 chr4_37323147 0 37323147 A A A A A A A A G G G G A A A A A A A A
4 chr4_37324786 0 37324786 A A A A A A A A A A G G A A A A A A A A
4 chr4_37324881 0 37324881 C C C C C C C C C C C C A C C C C C C C
4 chr4_37324939 0 37324939 C C C C C T C C C C C C C C C C C C C C
4 chr4_37327645 0 37327645 C C C C C C C C C C G G C C C C C C C C
4 chr4_37328269 0 37328269 T T C T T T T T T T T T T T T T T T T T
4 chr4_37329620 0 37329620 C C T T T T T T T T T T T T T T T T T T
4 chr4_37336121 0 37336121 A A A A A G A A A A A A A A A A A A A A
4 chr4_37337619 0 37337619 G G C G G G G G G G G G G G G G G G G G
4 chr4_37338284 0 37338284 A A A A A A A A G G G G A A A A A A A A
4 chr4_37338887 0 37338887 G G G G G G G G A A A A G G G G G G G G
4 chr4_37348748 0 37348748 A A A A A A A A A A A A A C A A A A A A
4 chr4_37351474 0 37351474 G G G G G G G G A G A A G G G G G G G G
4 chr4_37360584 0 37360584 C C C C C C C C T T T T C C C C C C C C
4 chr4_37366717 0 37366717 A A A A A A A A A A A A A A A G A A A A
4 chr4_37368742 0 37368742 A A G G A G A A A A A A A A A A A A A A
4 chr4_37369518 0 37369518 A A A A A A A A A A G G A A A A A A A A
4 chr4_37376208 0 37376208 C C C C C C C C C C T T C C C C C C C C
4 chr4_37381178 0 37381178 A G G G G G G G G G G G G G G G G G A A
4 chr4_37388941 0 37388941 A A A A A A A A G G G G A A A A A A A A
4 chr4_37395876 0 37395876 T T T T T T C C T T T T T T T T T T T T
4 chr4_37417764 0 37417764 C C C C C C C C T T T T C C C T C C C C
4 chr4_37419141 0 37419141 G G G G G G G G A A A A G G G G G G G G
4 chr4_37419991 0 37419991 G G A A A A A A A A A A A A A A A A G G
4 chr4_37425732 0 37425732 A A A A A C A A A A A A A A A A A A A A
4 chr4_37429669 0 37429669 G G G G G G G G G G G G G G G G C C G G
4 chr4_37431932 0 37431932 C C A A A A C C A A A A A A A A A A C C
4 chr4_37433002 0 37433002 A A A A A A A A A A A A A A A A G G A A
4 chr4_37433005 0 37433005 T T T T T T T T C T T T T T T T T T T T
4 chr4_37435032 0 37435032 T T T T T T T T T T T T T T T T A A T T
4 chr4_37447455 0 37447455 T T T T T T T T T T T T G T T T T T T T
4 chr4_37448154 0 37448154 G G G G G G G G A A A A G G G G G G G G
4 chr4_37448211 0 37448211 T T T T T T T T T T T T C T T T T T T T
4 chr4_37456271 0 37456271 T T T T T T T T T T T T C T T T T T T T
4 chr4_37456730 0 37456730 T T T T T T T T C C C C T T T T T T T T
4 chr4_37457147 0 37457147 C C C C C C C C C T T T C C C C C C C C
4 chr4_37465539 0 37465539 G G G G G G G G G G A G G G G G G G G G
4 chr4_37468194 0 37468194 C C C C C C C C T T T T C C C C C C C C
4 chr4_37481500 0 37481500 A A A A A A A A T T A T A A A A A A A A
4 chr4_37493952 0 37493952 C T C C C C T T C C C C C T C C C C T T
4 chr4_37498933 0 37498933 A G A A A A A A A A A A A A A A A A G G
4 chr4_37503006 0 37503006 A A A A A T A A A A A A A A A A A A A A
4 chr4_37527575 0 37527575 G G G G G G G G G G A G G G G G G G G G
4 chr4_37529921 0 37529921 A A A A A A G G A A A A A A A A A A A A
4 chr4_37530181 0 37530181 G G G G G G G G A G G G G G G G G G G G
4 chr4_37546661 0 37546661 C C C C C C C C C C C C C C T T C C C C
4 chr4_37574063 0 37574063 A A A A A A A A A G A G A A A A A A A A
4 chr4_37581737 0 37581737 G G G G G G G G G G G G A G G G G G A A
4 chr4_37585435 0 37585435 G G G G G G G G A A A A G G G G G G G G
4 chr4_37589700 0 37589700 T T T T T T T T T T T T T T G T T T T T
4 chr4_37595572 0 37595572 C C C C C C C C C C C C T T T T T T C C
4 chr4_37600405 0 37600405 C C A C C C C C A A A A A A A A A A C C
4 chr4_37603653 0 37603653 C C C C C C C C T T T T T T T T T T C C
4 chr4_37605959 0 37605959 T T T T T T T T C T C C T T T T T T T T
4 chr4_37606837 0 37606837 C C C T C C C C C C C C C C C C C C C C
4 chr4_37614203 0 37614203 T T T T T T T T A A A A A A A A A A T T
4 chr4_37614694 0 37614694 C C C C C C C C C C C C C C C C T T C C
4 chr4_37615148 0 37615148 A A A A A A A A A A T T A A A A A A A A
4 chr4_37620135 0 37620135 G G A G A A G G G G G G G G G G G G G G
4 chr4_37622626 0 37622626 A A A G A G A A A A A A A A A A A A A A
4 chr4_37639624 0 37639624 C C C C C C C C T T T T C C C C C C C C
4 chr4_37642025 0 37642025 A A A C A A A A A A A A A A A A A A A A
4 chr4_37645148 0 37645148 A A A A A A A A A A A A A C A A A A A A
4 chr4_37647644 0 37647644 C C C C C C C C C C C C A C C C C C C C
4 chr4_37649229 0 37649229 T T C C C C C C C C C C C C C C C C C C
4 chr4_37649347 0 37649347 G G G G G G G G G G G G A G G G G G G G
4 chr4_37649556 0 37649556 C C C C C C C C T T T T C C C C C C C C
4 chr4_37653385 0 37653385 T T C T C T T T T T T T T T T T T T T T
4 chr4_37658358 0 37658358 G G A A A A A A A A A A A A A A A A A A
4 chr4_37661887 0 37661887 G G G G G G G G G G G G G G A A G G G G
4 chr4_37662163 0 37662163 C C C C C C C C C C C C A C C C C C C C
4 chr4_37662809 0 37662809 T T T T T T T T T T C C T T T T T T T T
4 chr4_37671114 0 37671114 C C C C C C C C G G G G C C C C C C C C
4 chr4_37673680 0 37673680 C C C T T T C C C C C C C C C C C C C C
4 chr4_37679473 0 37679473 A A A A A A G G A A A A A A A A A A A A
4 chr4_37684526 0 37684526 A A A A A A A A A G A G A A A A A A A A
4 chr4_37684656 0 37684656 T T T T T T T T A T A T T T T T T T T T
4 chr4_37688392 0 37688392 T T T T T T G G T T T T T T T T T T T T
4 chr4_37690645 0 37690645 C C C C C C C C C T T T C C C C C C C C
4 chr4_37722643 0 37722643 T T T T T T T T C C C C T T T T T T T T
4 chr4_37729096 0 37729096 G G G G G G G G T T T T T T T T G G G G
4 chr4_37729299 0 37729299 G G G G G G G G A G G G G G G G G G G G
4 chr4_37733714 0 37733714 G G G G G G G G G G G G G G A G G G G G
4 chr4_37739565 0 37739565 A A A A A A A A A A A A A A A C A A A A
4 chr4_37745384 0 37745384 G G G G G G G G G G G G G G G G C C G G
4 chr4_37753308 0 37753308 T T T T C T T T T T T T T T T T T T T T
4 chr4_37758321 0 37758321 T T T T T T T T C C C C T T T T T T T T
4 chr4_37761248 0 37761248 T T T T T T T T C C C C T T T T T T T T
4 chr4_37765657 0 37765657 A A C C C C A A A A A A A A A A A A A A
4 chr4_37772031 0 37772031 A A A G A A A A A A A A A A A A A A A A
4 chr4_37773330 0 37773330 A A A A A A A A C C C C A A A A A A A A
4 chr4_37775387 0 37775387 A A A G G G A A A A A A A A A A A A A A
4 chr4_37785719 0 37785719 G G A G G G G G G G G G G G G G G G G G
4 chr4_37786119 0 37786119 G G G G G G G G G G G G C G G G G G G G
4 chr4_37786902 0 37786902 T T T T T T T T T T T T T T T T A A T T
4 chr4_37812016 0 37812016 C C T T C C C C C C C C C C C C C C C C
4 chr4_37816496 0 37816496 A A A A A A A A A A A A A G A A A A A A
4 chr4_37817045 0 37817045 C C C C C C C C C C C T C C C C C C C C
4 chr4_37819721 0 37819721 C C C C C T C C C C C C C C C C C C C C
4 chr4_37821288 0 37821288 T T C C C C T T C C C C C C C C C C T T
4 chr4_37828844 0 37828844 C C C C C T C C C C C C C C C C C C C C
4 chr4_37830695 0 37830695 G G A A G G G G G G G G G G G G G G G G
4 chr4_37830701 0 37830701 C C C C C C C C G G G G C C C C C C C C
4 chr4_37833495 0 37833495 A A A A A A A A G G G G A A A A A A A A
4 chr4_37835511 0 37835511 A A A A A A A A G G G G A A A A A A A A
4 chr4_37844961 0 37844961 C C C C C C C C C C C C C T C C C C C C
4 chr4_37845851 0 37845851 T T T T T T T T C C C C T T T T T T T T
4 chr4_37850124 0 37850124 G G G G C G G G G G G G G G G G G G G G
4 chr4_37853864 0 37853864 A G G G G G G G G G G G G G G G G G G G
4 chr4_37858945 0 37858945 G G G G G G G G C C C C G G G G G G G G
4 chr4_37872535 0 37872535 G G G G G G G G G G G G A G G G G G G G
4 chr4_37877210 0 37877210 A A C C A C A A A A A A A A A A A A A A
4 chr4_37880246 0 37880246 G G G G G G G G A A A A G G G G G G G G
4 chr4_37881626 0 37881626 C C C C C C C C C T C C C C C C C C C C
4 chr4_37889505 0 37889505 G G G G G G G G G G G G C G G G G G G G
4 chr4_37904956 0 37904956 T T T T T T T T G G G G T T T T T T T T
4 chr4_37912472 0 37912472 T T T T T T T T T T T T G T T T T T T T
4 chr4_37913560 0 37913560 C C T T C C C C C C C C T T C C T T C C
4 chr4_37916655 0 37916655 G G G G G G G G G G G G C C G G C C G G
4 chr4_37921830 0 37921830 T T T T T T T T C C C C T T T T T T T T
4 chr4_37922101 0 37922101 A A A A A A A A A A A T A A A A A A A A
4 chr4_37924553 0 37924553 A G G G G G A A G G G G G G G G G G G G
4 chr4_37924709 0 37924709 G G G G G T G G G G G G G G G G G G G G
4 chr4_37928210 0 37928210 T T T T T T T T C C C C T T T T T T T T
4 chr4_37931664 0 37931664 A A C C C C C C C C C C C C C C C C A A
4 chr4_37932670 0 37932670 T T T T T T T T T T G T T T T T T T T T
4 chr4_37933323 0 37933323 T T T T T T T T T T T T T T C T T T T T
4 chr4_37935266 0 37935266 T T T T T T T T T T T T C T T T T T T T
4 chr4_37943587 0 37943587 A A A A A G A A A A A A A A A A A A A A
4 chr4_37951039 0 37951039 G G G G A G G G G G G G G G G G G G G G
4 chr4_37953601 0 37953601 G G G G G G G G G G G G G G G G C C G G
4 chr4_37957794 0 37957794 A A A A A A A A G G G G A A A A A A A A
4 chr4_37962483 0 37962483 A A A A A A A A A A A A A A A A G G A A
4 chr4_37965195 0 37965195 T T T T T T T T C C C C T T T T T T T T
4 chr4_37966706 0 37966706 T T T T T T T T C C C C T T T T T T T T
4 chr4_37969620 0 37969620 G G G G A G G G A A A A G G G G G G G G
4 chr4_37972785 0 37972785 C C C C C C C C T T T T C C C C C C C C
4 chr4_37974728 0 37974728 G G G G G G G G A A A A G G G G G G G G
4 chr4_37987180 0 37987180 A A A A A A A A G G G G G G G G G G A A
4 chr4_37990871 0 37990871 A A G G A A A A A A A A A A A A A A A A
4 chr4_37995382 0 37995382 G G G G A G G G G G G G G G G G G G G G
4 chr4_37996629 0 37996629 G G C C C C G G C C C C C C C C C C G G
4 chr4_38009609 0 38009609 C C C C C C C C T T T T C C C C C C C C
4 chr4_38011168 0 38011168 A A A A A A A A G G G G A A A A A A A A
4 chr4_38019072 0 38019072 G G G G G G G G A A A A G G G G G G G G
4 chr4_38025045 0 38025045 G G G G G G G G G G G G G G G G A G G G
4 chr4_38032019 0 38032019 A A G G G G G G G G G G A A G G G G G G
4 chr4_38033816 0 38033816 C C C C C C C C C C C C T T C C C C C C
4 chr4_38036992 0 38036992 G G G G G G G G G G G G G G A A G G G G
4 chr4_38044192 0 38044192 T T T T T T T T C C C C T T T T T T T T
4 chr4_38045632 0 38045632 T T T T T T T T G G G G T T T T T T T T
4 chr4_38045675 0 38045675 A A A A A A A A A T A T A A A A A A A A
4 chr4_38053406 0 38053406 G G G G G G G G A A A A G G G G G G G G
4 chr4_38055560 0 38055560 C C C C C C C C G G G G C C C C C C C C
4 chr4_38064279 0 38064279 G G G G G G G G G G G G A G G G G G G G
4 chr4_38067202 0 38067202 C C C C C C C C C C C C C T C C C C C C
4 chr4_38070672 0 38070672 C C C C C C C C C C C C C C C C T T C C
4 chr4_38072104 0 38072104 C C C C C C G G C C C C C C C C C C C C
4 chr4_38078837 0 38078837 G G A A A A G G A A A A A A A A A A G G
4 chr4_38082488 0 38082488 C C C C C C C C C T C C C C C C C C C C
4 chr4_38118062 0 38118062 C T C C C C C C C C C C C C C C C C C C
4 chr4_38120531 0 38120531 T T T T T T T T T T T T T T C C T T T T
4 chr4_38124032 0 38124032 C C T T T T C C C C C C C C C C C C C C
4 chr4_38138974 0 38138974 A A A A A A A A G G G G A A A A A A A A
4 chr4_38139420 0 38139420 G G G G G G G G A A A A G G G G G G G G
4 chr4_38140587 0 38140587 A A T T T T A A T T T T T T T T T T A A
4 chr4_38141741 0 38141741 C C C C T T C C C C C C C C C C C C C C
4 chr4_38151159 0 38151159 A A G G G G A A A A A A A A A A A A A A
4 chr4_38151699 0 38151699 G G G G G G G G G G G G C C G G G G G G
4 chr4_38154314 0 38154314 C C G G G G C C G G G G G G G G G G C C
4 chr4_38156236 0 38156236 C C C C C C C C T T T T T T T T T T C C
4 chr4_38160265 0 38160265 C C C C C C C C T T T T C C C C C C C C
4 chr4_38162040 0 38162040 T T T T T T T T G G G G T T T T T T T T
4 chr4_38162209 0 38162209 C C C C C C C C T T T T C C C C C C C C
4 chr4_38166946 0 38166946 G G G G G G G G G G G G G G A G G G G G
4 chr4_38167593 0 38167593 T T T T T T T T T T T T T T T T G G T T
4 chr4_38173405 0 38173405 T T T T T T T T T T T T C C T T T T T T
4 chr4_38184472 0 38184472 G G G G G G G G G G A G A A G G G G G G
4 chr4_38187825 0 38187825 G G G G G G G G A A A A G G G G G G G G
4 chr4_38188564 0 38188564 A A G G G G A A G G G G G G G G G G A A
4 chr4_38189058 0 38189058 C C C C C C C C T T T T C C C C C C C C
4 chr4_38191865 0 38191865 C C C C C C C C T T T T T T T T T T C C
4 chr4_38205093 0 38205093 G G G G G G G G G G G G G G A G G G G G
4 chr4_38206024 0 38206024 G G G G G G G G A A A A G G G G G G G G
4 chr4_38210931 0 38210931 C C C C C C C C C C C C G G C C C C C C
4 chr4_38218796 0 38218796 C C C C C C C C C C C T C C C C C C C C
4 chr4_38220158 0 38220158 C C C C C C C C C C C C T T C C C C C C
4 chr4_38227199 0 38227199 A A A A A A A A G G G G A A A A A A A A
4 chr4_38229148 0 38229148 G G C C G G G G G G G G G G G G G G G G
4 chr4_38238544 0 38238544 A A A A A A A A A G A A A A A A A A A A
4 chr4_38244872 0 38244872 C C C C C C C C C C C C A A A A A A C C
4 chr4_38250867 0 38250867 T T T T T T T T T T T T T T T T C C T T
4 chr4_38267963 0 38267963 C C C C C C C C C C C C C C T T C C C C
4 chr4_38268431 0 38268431 G G G G G G G G C C C C G G G G G G G G
4 chr4_38280980 0 38280980 A A A A A A A A A A A A G G G G G G A A
4 chr4_38281163 0 38281163 G G G G G G G G G G G G G G G G A A G G
4 chr4_38288829 0 38288829 G G G G G G G G G G G G G G G G A A G G
4 chr4_38298576 0 38298576 G G G G G G G G G G G G G T G G G G G G
4 chr4_38303491 0 38303491 A A A A A A A A A A A A A A A T A A A A
4 chr4_38312819 0 38312819 C C C C C C T T C C C C C C C C C C C C
4 chr4_38321178 0 38321178 T T T T T T T T C C C C T T T T T T T T
4 chr4_38330212 0 38330212 A A C C C C A A A A A A A A A A A A A A
4 chr4_38338565 0 38338565 C C C C C C C C C C C C T T T T T T C C
4 chr4_38345405 0 38345405 A A A A A A A A A G A G A A A A A A A A
4 chr4_38347402 0 38347402 A A A A A A A A A C A C A A A A A A A A
4 chr4_38349684 0 38349684 A A A A A A A A A A A A A A A T A A A A
4 chr4_38361654 0 38361654 A A A A A A A A C C C C A A A A A A A A
4 chr4_38370329 0 38370329 G G A A A A G G A A A A A A A A A A G G
4 chr4_38375758 0 38375758 T T T T T T T T A T T T T T T T T T T T
4 chr4_38380429 0 38380429 G G G G G G G G A G G G G G G G G G G G
4 chr4_38387802 0 38387802 C C C C C C C C C C C C C C C C T T C C
4 chr4_38402927 0 38402927 G G G G G G G G G G G G G G G G A A G G
4 chr4_38403511 0 38403511 C C C C C C C C C C C C C T C C C C C C
4 chr4_38409048 0 38409048 A A A A A A A A G G G G A A A A A A A A
4 chr4_38433647 0 38433647 C T C C C C T T C C C C C C C C C C C C
4 chr4_38435597 0 38435597 C C C C C C C C C C C C T T C C C C C C
4 chr4_38436275 0 38436275 G G G G G G G G C C C C C C C C C C G G
4 chr4_38437784 0 38437784 C C C C C G C C C C C C C C C C C C C C
4 chr4_38438531 0 38438531 C C C C C C T T C C C C C C C C C C C C
4 chr4_38446536 0 38446536 A A A A A A A A A A A A A A A G A A A A
4 chr4_38449388 0 38449388 G G G G G G G G G G A G G G G G G G G G
4 chr4_38454724 0 38454724 T T T T T T T T C C C C T T T T T T T T
4 chr4_38457691 0 38457691 A A A A A A A A A A A A A A A A C C A A
4 chr4_38458700 0 38458700 T T T T T T C C T T T T T T T T T T T T
4 chr4_38464593 0 38464593 A A A A A G A A A A A A A A A A A A A A
4 chr4_38474150 0 38474150 A A A A A G A A A A A A A A A A A A A A
4 chr4_38477383 0 38477383 A A A A A A A A A A A A G G A A G G A A
4 chr4_38478965 0 38478965 G G G G G G G G G G G G A A G G G G G G
4 chr4_38480202 0 38480202 C C C C C C T T C C C C C C C C C C C C
4 chr4_38480947 0 38480947 A A A A A A A A A A A A G G A A A A A A
4 chr4_38484973 0 38484973 G G G G G G G G A A A A G G G G G G G G
4 chr4_38486174 0 38486174 G G G G G G G G T T T T G G G G G G G G
4 chr4_38486863 0 38486863 A A A A A A A A A A A A A A G G A A A A
4 chr4_38487069 0 38487069 A A A A A A A A G G G G A A A A A A A A
4 chr4_38496115 0 38496115 A A A A A A A A A A A A A G A A A A A A
4 chr4_38504550 0 38504550 A A A A A G A A A A A A A A A A A A A A
4 chr4_38521933 0 38521933 C C C C C C C C T T T T C C C C C C C C
4 chr4_38524564 0 38524564 T T T T T T T T T T T T C C T T T T T T
4 chr4_38544371 0 38544371 C C C C C C C C A A A A C C C C C C C C
4 chr4_38545597 0 38545597 A A A A A A A A A A A A A A A A A C A A
4 chr4_38547233 0 38547233 A A A A A A A A A G A A A A A A A A A A
4 chr4_38552730 0 38552730 C C C C C C C C C T C C C C C C C C C C
4 chr4_38553553 0 38553553 G G G G G G G G G G G G G G A A G G G G
4 chr4_38554642 0 38554642 C T C C C C C C C C C C C C C C C C C C
4 chr4_38556377 0 38556377 T T T T T T T T C C C C T T T T T T T T
4 chr4_38557437 0 38557437 C C C C C C C C C C C C C C T T C C C C
4 chr4_38569904 0 38569904 G G G G G G G G G G G G G G G G A A G G
4 chr4_38570171 0 38570171 T T T T T T T T C C C C T T T T T T T T
4 chr4_38578590 0 38578590 T T T T T T T T C T T T T T T T T T T T
4 chr4_38581006 0 38581006 A A A A A A A A G G G G A A A A A A A A
4 chr4_38582544 0 38582544 G G G G G G G G G G G G G G A G G G G G
4 chr4_38590783 0 38590783 C C C C C C C C C T C C C C C C C C C C
4 chr4_38594508 0 38594508 C C C C C C C C C C C C C C C G C C C C
4 chr4_38598030 0 38598030 T T T T T T T T T T T T T T T T C C T T
4 chr4_38598392 0 38598392 G G A A A A G G A A A A A A A A A A G G
4 chr4_38601692 0 38601692 A A A A A G A A A A A A A A A A A A A A
4 chr4_38605496 0 38605496 T T T T T T T T T T T T T T C T T T T T
4 chr4_38607606 0 38607606 A A A T T T A A A A A A A A A A A A A A
4 chr4_38610040 0 38610040 A A A A A A A A A A A A A A G G A A A A
4 chr4_38610415 0 38610415 A A A A A A A A A A A A G G A A A A A A
4 chr4_38621102 0 38621102 C C C C C C C C C C C C C C C C G G C C
4 chr4_38622838 0 38622838 A A A A A A A A A A A A T T A A A A A A
4 chr4_38624346 0 38624346 A A A A A G A A A A A A A A A A A A A A
4 chr4_38626688 0 38626688 G G G G G G G G G G G G G G G G A G G G
4 chr4_38627243 0 38627243 G G G G G G G G G G G G G G G G A G G G
4 chr4_38631578 0 38631578 T T T T T T T T A A A A T T T T T T T T
4 chr4_38649436 0 38649436 T T T T T T T T C C C C T T T T T T T T
4 chr4_38650612 0 38650612 T T T T T T T T T T T T T T T T A T T T
4 chr4_38662399 0 38662399 C C C G C C C C C C C C C C C C C C C C
4 chr4_38663324 0 38663324 G G G G G G G G G T G G G G G G G G G G
4 chr4_38663603 0 38663603 A A A A A A A A A A A A A A T T A A A A
4 chr4_38669506 0 38669506 T T G T G G T T T T T T T T T T T T T T
4 chr4_38677958 0 38677958 C T T T T T T T T T T T T T T T T T T T
4 chr4_38686413 0 38686413 C C C C C C C C C T C C C C C C C C C C
4 chr4_38691082 0 38691082 G G A G A A G G G G G G A A G G G G G G
4 chr4_38694425 0 38694425 C C C T C C C C C C C C C C C C C C C C
4 chr4_38694453 0 38694453 G G A G G G G G G G G G G G G G G G G G
4 chr4_38698291 0 38698291 G G G G C G G G G G G G G G G G G G G G
4 chr4_38699065 0 38699065 A A A A A A A A A A A A A A A A A G A A
4 chr4_38702168 0 38702168 T T G T G T T T T T T T T T T T T T T T
4 chr4_38715904 0 38715904 C C C C C C C C A C A C C C C C C C C C
4 chr4_38717609 0 38717609 T T T T T T T T C C C C T T T T T T T T
4 chr4_38718276 0 38718276 A A A A A A A A C C C C A A A A A A A A
4 chr4_38719019 0 38719019 A A T T T T A A T T T T T T T T T T A A
4 chr4_38720451 0 38720451 A A A A A A A A A A A A T T A A A A A A
4 chr4_38725425 0 38725425 A A C C C C C C C C C C C C C C C C A A
4 chr4_38732878 0 38732878 G G A A A G G G G G G G G G G G G G G G
4 chr4_38736691 0 38736691 C C C C C C C C T T T T C C C C C C C C
4 chr4_38740173 0 38740173 G G G G G G G G A A A A G G G G G G G G
4 chr4_38742666 0 38742666 C C C C C C C C C C C C C T C C C C C C
4 chr4_38742972 0 38742972 A A A T A T A A A A A A A A A A A A A A
4 chr4_38747232 0 38747232 C C C T C C C C C C C C C C C C C C C C
4 chr4_38754788 0 38754788 C C T T T T C C T T T T T T T T T T C C
4 chr4_38758928 0 38758928 A G G G G G A A G G G G G G G G A A A A
4 chr4_38765563 0 38765563 T T T T T T T T A A A A T T T T T T T T
4 chr4_38773918 0 38773918 C C C C C T C C C C C C C C C C C C C C
4 chr4_38778724 0 38778724 A A A A A A A A A G A G A A A A A A A A
4 chr4_38781419 0 38781419 G G G G G G G G A A A A G G G G G G G G
4 chr4_38783144 0 38783144 T T T T C T T T T T T T T T T T T T T T
4 chr4_38784198 0 38784198 A A A A A A T T A A A A A A A A A A A A
4 chr4_38791739 0 38791739 A C A C A C A A A A A A A A A A A A C C
4 chr4_38795520 0 38795520 T T T T T T C C T T T T T T T T T T T T
4 chr4_38801930 0 38801930 C C A A A C C C C C C C C C C C C C C C
4 chr4_38805771 0 38805771 G G G G G G G G G G G G G G G G A A G G
4 chr4_38807065 0 38807065 C C C C C C C C C C C C T T C C C C C C
4 chr4_38813914 0 38813914 C C C C C C C C C C C C C T C C C C C C
4 chr4_38824164 0 38824164 C C C C C C C C A A A A C C C C C C C C
4 chr4_38828107 0 38828107 A A G G G G A A G G G G G G G G G G A A
4 chr4_38829613 0 38829613 A A A C A A A A A A A A A A A A A A A A
4 chr4_38839244 0 38839244 G G G G G G G G G G G G G G A A G G G G
4 chr4_38844064 0 38844064 T T T T T T T T T T T T C T T T T T T T
4 chr4_38847525 0 38847525 T T T T T T T T T T T T T T C T T T T T
4 chr4_38848994 0 38848994 G G G G G G G G A G G G G G G G G G G G
4 chr4_38866819 0 38866819 G G G G G G G G G G G G A A G G G G G G
4 chr4_38868748 0 38868748 A A A A A A A A A A A A A A A A C C A A
4 chr4_38870358 0 38870358 A A A A A A C C A A A A A A A A A A A A
4 chr4_38873718 0 38873718 C C C C C C C C T T T T C C C C C C C C
4 chr4_38884549 0 38884549 C C C C C C C C G G G G C C C C C C C C
4 chr4_38889708 0 38889708 T T T T T T T T C C C C T T T T T T T T
4 chr4_38894616 0 38894616 T T T T T T T T C C C C T T T T T T T T
4 chr4_38898736 0 38898736 C C C C C C C C C C C C G G C C G G C C
4 chr4_38903193 0 38903193 G G G G A G G G G G G G G G G G G G G G
4 chr4_38908460 0 38908460 C C C C C T C C C C C C C C C C C C C C
4 chr4_38908611 0 38908611 G G G G A G G G G G G G G G G G G G G G
4 chr4_38910574 0 38910574 G G G G G G G G A G A A G G G G G G G G
4 chr4_38911739 0 38911739 C C C C C C C C C C C C C T C C C C C C
4 chr4_38912413 0 38912413 C C C G C C C C C C C C C C C C C C C C
4 chr4_38915343 0 38915343 C C C T C C C C C C C C C C C C C C C C
4 chr4_38915970 0 38915970 C C C C C C T T C C C C C C C C C C C C
4 chr4_38916172 0 38916172 G G G G G G G G G G G G C G G G G G G G
4 chr4_38922503 0 38922503 C C C C C C C C C C C G C C C C C C C C
4 chr4_38926188 0 38926188 A A A A A A A A A A A A A G A A A A A A
4 chr4_38927883 0 38927883 G G G G A G G G G G G G G G G G G G G G
4 chr4_38946980 0 38946980 C C C C C C C C T T T T C C C C C C C C
4 chr4_38947078 0 38947078 T T T T T T T T T T T T T T T T C C T T
4 chr4_38952185 0 38952185 T T G T G T T T T T T T T T T T T T T T
4 chr4_38980681 0 38980681 A A A A A A A A A A A A A G A A A A A A
4 chr4_38989269 0 38989269 C C C C C C C C G G G G C C C C C C C C
4 chr4_38989353 0 38989353 A A A A A A A A A A A A A T A A A A A A
4 chr4_38998845 0 38998845 G G G G G G G G G G G G A G G G G G G G
4 chr4_39011210 0 39011210 G G A G G G G G G G G G G G G G G G G G
4 chr4_39022242 0 39022242 T T T T T T T T T T T T C T C C T T T T
4 chr4_39027170 0 39027170 G G A G G G G G G G G G G G A G G G G G
4 chr4_39034816 0 39034816 T T T T T T T T G G G G T T T T T T T T
4 chr4_39038140 0 39038140 G G G G G G G G G G G G G G G G A A G G
4 chr4_39045090 0 39045090 C C C C C C C C T T T T C C C C C C C C
4 chr4_39046137 0 39046137 A A A A A A A A C C C C A A A A A A A A
4 chr4_39049129 0 39049129 C C C C C C C C T T T T C C C C C C C C
4 chr4_39049848 0 39049848 C C C T C C C C C C C C C C C C C C C C
4 chr4_39057353 0 39057353 C C C C C C C C C T T T C C C C C C C C
4 chr4_39075214 0 39075214 A A A G A A A A A A A A A A A A A A A A
4 chr4_39077435 0 39077435 C C C C C C C C T T T T C C C C C C C C
4 chr4_39080082 0 39080082 T T T T T T T T T T T T C C C C C C T T
4 chr4_39088826 0 39088826 A A A A A A A A A A A A A A A C A A A A
4 chr4_39100342 0 39100342 C C C C C C C C T T T T C C C C C C C C
4 chr4_39105529 0 39105529 C C C C C C C C A A A A C C C C C C C C
4 chr4_39108662 0 39108662 C T C C C C C C C C C C C C C C C C C C
4 chr4_39115382 0 39115382 T T C T T T T T C C C C C C C C C C C C
4 chr4_39117634 0 39117634 A A A A A A A A T T T T A A A A A A A A
4 chr4_39124019 0 39124019 T T T T T T T T A A A A T T T T T T T T
4 chr4_39126164 0 39126164 T T T T T T T T T T T T T T T T C T T T
4 chr4_39126838 0 39126838 A A G G G G A A G G G G G G G G G G A A
4 chr4_39143576 0 39143576 C C C T C C C C C C C C C C C C C C C C
4 chr4_39144840 0 39144840 G G G G G G A A G G G G G G G G G G G G
4 chr4_39145324 0 39145324 G G G G G G A A G G G G G G G G G G G G
4 chr4_39163436 0 39163436 G G G G G G G G T T T T G G G G G G G G
4 chr4_39163770 0 39163770 G G G G G G G G A A A A G G G G G G G G
4 chr4_39164528 0 39164528 A A A A A A A A A A A A A G A A A G A A
4 chr4_39166434 0 39166434 A A A A A A A A G G G G A A A A A A A A
4 chr4_39174147 0 39174147 G G G G G G G G A A A A G G G G G G G G
4 chr4_39176227 0 39176227 A T T T T T T T T T T T T T T T T T T T
4 chr4_39190324 0 39190324 C C C T C C C C C C C C C C C C C C C C
4 chr4_39191334 0 39191334 G G G G A A G G G G G G G G G G G G G G
4 chr4_39191944 0 39191944 C C T T T T C C T T T T T T T T T T C C
4 chr4_39193720 0 39193720 A A A A A A A A A A A A A A A G A A A A
4 chr4_39196302 0 39196302 C C C C C C C C G G G G C C C C C C C C
4 chr4_39199615 0 39199615 C C C C C C C C C C C C C C C C T T C C
4 chr4_39200624 0 39200624 C C C C C C C C T T T T C C C C C C C C
4 chr4_39216615 0 39216615 G G G G G G G G G T G G G G G G G G G G
4 chr4_39217921 0 39217921 C C C C C C C C C T C C C C C C C C C C
4 chr4_39223476 0 39223476 G G C C C C G G G G G G G G G G G G G G
4 chr4_39223613 0 39223613 G G A G G G G G G G G G G G G G G G G G
4 chr4_39224554 0 39224554 T T C C C C C C C C C C C C C C C C C C
4 chr4_39229206 0 39229206 G G G G G G G G G G G G G G A G G G G G
4 chr4_39232550 0 39232550 A A A A A A A A A A A A A A A A G G A A
4 chr4_39234546 0 39234546 A A A A A A A A A A A A A A A G A A A A
4 chr4_39236065 0 39236065 G G G G G G G G G G G G C G G G G G G G
4 chr4_39239027 0 39239027 C C C C C C C C A A A A C C C C C C C C
4 chr4_39260434 0 39260434 C C C C C C C C C T C C C C C C C C C C
4 chr4_39271404 0 39271404 C C C C C C C C C C C C C C C C G G C C
4 chr4_39275831 0 39275831 T T T T T T T T C C C C T T T T T T T T
4 chr4_39278144 0 39278144 A A A A A A A A G G G G A A A A A A A A
4 chr4_39279826 0 39279826 G G A A A G G G G G G G G G G G G G G G
4 chr4_39290196 0 39290196 T T T T T T T T G T G T T T T T T T T T
4 chr4_39292908 0 39292908 G G G G G G G G C C C C G G G G G G G G
4 chr4_39300435 0 39300435 C C C C C C C C C C C C C C C C C T C C
4 chr4_39304673 0 39304673 A A A A A A A A A A A A G G A A A A A A
4 chr4_39304862 0 39304862 G G G G G G G G A A A A G G G G G G A A
4 chr4_39306043 0 39306043 A A A A A A A A A A A A A A C C A A A A
4 chr4_39311202 0 39311202 A A A A A A A A G G G G A A A A A A A A
4 chr4_39314908 0 39314908 C C T T T T C C C C C C C C C C C C C C
4 chr4_39322791 0 39322791 A A A A A A A A A A A A G G A A A A A A
4 chr4_39331895 0 39331895 C C C C C C C C A A A A C C C C C C C C
4 chr4_39332676 0 39332676 T T T T T T T T C C C C T T T T T T T T
4 chr4_39333817 0 39333817 T T T T T T T T C C C C T T T T T T T T
4 chr4_39339985 0 39339985 A G A A A A A A A A A A A A A A A A G G
4 chr4_39341174 0 39341174 T T C C C C T T T T T T T T T T T T T T
4 chr4_39348032 0 39348032 A A A A A A A A A A A A A A G G A A A A
4 chr4_39352737 0 39352737 T T T T T T G G T T T T T T T T T T T T
4 chr4_39355187 0 39355187 A A A A A A A A G G G G A A A A A A A A
4 chr4_39356141 0 39356141 G G G G G G G G A A A A G G G G G G G G
4 chr4_39359213 0 39359213 G G G G G G G G A A A A G G G G G G G G
4 chr4_39366251 0 39366251 C C C C C C C C T T T T C C C C C C C C
4 chr4_39380916 0 39380916 G G G G G G G G G G G G G G G G T T G G
4 chr4_39389188 0 39389188 G G G G G G G G G G G G T T G G G G G G
4 chr4_39392824 0 39392824 G G G G G G G G A A A A G G G G G G G G
4 chr4_39400284 0 39400284 T T T T T T T T A A A A T T T T T T T T
4 chr4_39400695 0 39400695 T T T T T T T T T T T T T T T T C C T T
4 chr4_39407054 0 39407054 G G A A A A G G A A A A A A A A A A G G
4 chr4_39413385 0 39413385 A A A A A A A A T T T T A A A A A A A A
4 chr4_39422731 0 39422731 C C C C C C C C T T T T C C C C C C C C
4 chr4_39424188 0 39424188 T T T T T T T T T T T T C T T T T T T T
4 chr4_39433434 0 39433434 C C T T T T C C C C C C C C C C C C C C
4 chr4_39438764 0 39438764 C C C C C C C C T T T T C C C C C C C C
4 chr4_39440726 0 39440726 A A G G G G A A G G G G G G G G G G G G
4 chr4_39440962 0 39440962 C C C C C C C C C C C C A C C C C C C C
4 chr4_39442463 0 39442463 T T C C C C T T T T T T T T T T T T T T
4 chr4_39443969 0 39443969 T T T T T T G G T T T T T T T T T T T T
4 chr4_39446331 0 39446331 T T T T T T T T C C C C T T T T T T T T
4 chr4_39450796 0 39450796 G G G G G G G G G G A G G G G G G G G G
4 chr4_39453105 0 39453105 G G G G G T G G G G G G G G G G G G G G
4 chr4_39454218 0 39454218 A A A A A A A A A A A A A A A G A A A A
4 chr4_39457602 0 39457602 C C C C C C C C C C C T C C C C C C C C
4 chr4_39458946 0 39458946 C C C C C C T T C C C C C C C C C C C C
4 chr4_39459650 0 39459650 T T T T T T T T T T T T C T T T T T T T
4 chr4_39460852 0 39460852 G G G G A G G G G G G G G G G G G G G G
4 chr4_39467213 0 39467213 T T T T T T T T T T T T T T C T T T T T
4 chr4_39473199 0 39473199 C C T T T T C C C C C C C C C C C C C C
4 chr4_39473824 0 39473824 G G C C C C G G G G G G G G G G G G G G
4 chr4_39473843 0 39473843 C C C T C C C C C C C C C C C C C C C C
4 chr4_39478010 0 39478010 G G G G A G G G G G G G G G G G G G G G
4 chr4_39481809 0 39481809 G G A G G G G G G G G G G G G G G G G G
4 chr4_39485751 0 39485751 T T T T T T T T T T T T C T T T T T T T
4 chr4_39486129 0 39486129 C C C C C C C C C C C C C C T T C C C C
4 chr4_39492443 0 39492443 C C C C C C C C C C C C C T C C C C C C
4 chr4_39493038 0 39493038 T T T T T T T T T T T T T T T T A T T T
4 chr4_39496300 0 39496300 G G G G G G G G A A A A G G G G G G G G
4 chr4_39497720 0 39497720 T T T T T T T T T T T T T T T T A A T T
4 chr4_39499332 0 39499332 C C C C C C C C C C C C C C A A C C C C
4 chr4_39517071 0 39517071 G G G G A G G G G G G G G G G G G G G G
4 chr4_39519113 0 39519113 G G G G G G G G A A A A G G G G G G G G
4 chr4_39530714 0 39530714 G G G G G G G G G G G G C C G G G G G G
4 chr4_39535667 0 39535667 A A A A A A A A A A A A A G A A A A A A
4 chr4_39542546 0 39542546 T T T T T T T T C C C C T T T T T T T T
4 chr4_39544557 0 39544557 T T T T C T T T T T T T T T T T T T T T
4 chr4_39546385 0 39546385 G G G G A G G G G G G G G G G G G G G G
4 chr4_39547988 0 39547988 T T T T T T T T T T T T T T C T T T T T
4 chr4_39553933 0 39553933 C C C C C C C C C C C C C C T T C C C C
4 chr4_39555495 0 39555495 G G G G G G G G C C C C G G G G G G G G
4 chr4_39556287 0 39556287 G G G G G G G G A A A A G G G G G G G G
4 chr4_39558513 0 39558513 T T G G G G T T G G G G G G G G G G T T
4 chr4_39562980 0 39562980 T T T T T T T T T T T T C C C C C C T T
4 chr4_39567141 0 39567141 T T T T T T T T T T T T T T C C T T T T
4 chr4_39569704 0 39569704 A A A A A A A A A A A A A A A A T T A A
4 chr4_39572864 0 39572864 T T G G G T T T T T T T T T T T T T T T
4 chr4_39573447 0 39573447 G G A A A G G G G G G G G G G G G G G G
4 chr4_39575421 0 39575421 G G G G G G G G G G G G G G G G A A G G
4 chr4_39575448 0 39575448 C C C C C C C C C C C T C C C C C C C C
4 chr4_39576422 0 39576422 A A G G G G A A A A A A A A A A A A A A
4 chr4_39576721 0 39576721 C C C C C C C C C C C C C T C C C C C C
4 chr4_39583074 0 39583074 G G G G G G G G G G G G G G G G A A G G
4 chr4_39590049 0 39590049 C C C C C C C C C C C C C C C T C C C C
4 chr4_39593715 0 39593715 T T T T T T T T T T T T T T T T A A T T
4 chr4_39594826 0 39594826 T T T T T T T T T T T T T T T T C T T T
4 chr4_39595049 0 39595049 C T C C C C C C C C C C C C C C C C C C
4 chr4_39610551 0 39610551 T T T T T T T T T T T T T T T T C T T T
4 chr4_39614972 0 39614972 A A A A A G A A A A A A A A A A A A A A
4 chr4_39618775 0 39618775 A A A A A A A A G G G G A A A A A A A A
4 chr4_39620964 0 39620964 A A A A A A A A A A A A A G A A A A A A
4 chr4_39624922 0 39624922 A A A A A A A A A A A A C C A A A A A A
4 chr4_39626279 0 39626279 C C C C C C C C C C C C C C C G C C C C
4 chr4_39628949 0 39628949 A A A A A A G G A A A A A A A A A A A A
4 chr4_39639698 0 39639698 C C C C C C C C C C C C T T T T T T C C
4 chr4_39644468 0 39644468 A A A A A A A A A A A A A G A A A A A A
4 chr4_39647374 0 39647374 C C C C C C C C G G G G C C C C C C C C
4 chr4_39649100 0 39649100 A A A A A A G G A A A A A A A A A A G G
4 chr4_39657710 0 39657710 C C T T T T T T T T T T T T T T T T C C
4 chr4_39663087 0 39663087 C C C T C C C C C C C C C C C C C C C C
4 chr4_39667776 0 39667776 T T T T T T T T T T T T C T T T T T T T
4 chr4_39673414 0 39673414 C C C C T T C C C C C C C C C C T T C C
4 chr4_39680748 0 39680748 T T T T C C T T T T T T T T T T T T T T
4 chr4_39688776 0 39688776 G G G G G G G G G G C G G G G G G G G G
4 chr4_39693071 0 39693071 A A A A C C A A A A A A A A A A A A A A
4 chr4_39694061 0 39694061 T T T T T T T T G G G G T T T T T T T T
4 chr4_39706972 0 39706972 A A A A A A A A A A A A A A C C A A A A
4 chr4_39712539 0 39712539 C C C C C C C C T T T T T T T T T T C C
4 chr4_39716666 0 39716666 T T T T T T T T T T T T G T T T T T T T
4 chr4_39724630 0 39724630 C C C C C C C C T T T T C C C C C C C C
4 chr4_39732982 0 39732982 T T T T T T T T A T T T T T T T T T T T
4 chr4_39737205 0 39737205 C C T T C C C C C C C C C C C C C C C C
4 chr4_39737650 0 39737650 G G A A G G G G G G G G G G G G G G G G
4 chr4_39740575 0 39740575 A A G G A A A A A A A A G G G G A A A A
4 chr4_39743558 0 39743558 G G G G G G G G G G G G G G C C G G G G
4 chr4_39747516 0 39747516 T T T T T T T T T T T T A A T T T T T T
4 chr4_39747987 0 39747987 T T C C C C T T C C C C C C C C C C T T
4 chr4_39753899 0 39753899 G G G G A A G G A A A A A A A A A A G G
4 chr4_39755757 0 39755757 C C C C C C C C C C C C C T C C C C C C
4 chr4_39755765 0 39755765 G G G G G G G G A A A A G G G G G G G G
4 chr4_39756735 0 39756735 C C C C C T C C C C C C C C C C C C C C
4 chr4_39763671 0 39763671 A A C C C C C C C C C C C C C C C C A A
4 chr4_39764429 0 39764429 A A A A A A A A T T T T A A A A A A A A
4 chr4_39765074 0 39765074 A A G G G G A A G G G G G G G G G G A A
4 chr4_39767648 0 39767648 G G G G G G G G A A A A G G G G G G G G
4 chr4_39777599 0 39777599 A A A A A A A A A A A A A A A G A A A A
4 chr4_39782205 0 39782205 T T T T T T T T T T T T C T C C T T T T
4 chr4_39782629 0 39782629 A A A A A A A A A A A G A A A A A A A A
4 chr4_39786909 0 39786909 C C C C C C C C C C C C C C C C C T C C
4 chr4_39799458 0 39799458 G G G G G G G G G G G G G G G G A A G G
4 chr4_39803741 0 39803741 C C C C C C C C C C C C C C C G C C C C
4 chr4_39808824 0 39808824 G G G G G G G G G G G G A A A A A A G G
4 chr4_39809126 0 39809126 T T T T T T T T C T T T T T T T T T T T
4 chr4_39814813 0 39814813 A A A A A A A A G G G G G G G G G G A A
4 chr4_39817687 0 39817687 T T T T T T T T T T T T C T C C C C T T
4 chr4_39825760 0 39825760 C C C C C C C C T T T T C C C C C C C C
4 chr4_39828570 0 39828570 A A A A A A A A A A A A A A G G A A A A
4 chr4_39830658 0 39830658 G G G G G G G G A A A A A A G G A A G G
4 chr4_39836327 0 39836327 G G G G G G G G T T T T G G G G G G G G
4 chr4_39837010 0 39837010 T T T T T T T T G T T T T T T T T T T T
4 chr4_39839094 0 39839094 A A A A A A A A A G A A A A A A A A A A
4 chr4_39843540 0 39843540 T T T T T T T T C C C C T T T T T T T T
4 chr4_39843580 0 39843580 G G G G G G G G A G G G G G G G G G G G
4 chr4_39846056 0 39846056 T T T T T T T T C T T T T T T T T T T T
4 chr4_39854831 0 39854831 T T T T T T T T T T T T T T C C T T T T
4 chr4_39855973 0 39855973 G G G G G G G G T T T T G G G G G G G G
4 chr4_39856409 0 39856409 A A A A A A A A A G A A A A A A A A A A
4 chr4_39856787 0 39856787 T T T T C T T T T T T T T T T T T T T T
4 chr4_39860243 0 39860243 G G G G G G G G G T G G G G G G G G G G
4 chr4_39864305 0 39864305 A A A A A A A A G G G G A A A A A A A A
4 chr4_39875315 0 39875315 G G A G G G G G G G G G G G G G G G G G
4 chr4_39875376 0 39875376 T T T T T T T T C C C C T T T T T T T T
4 chr4_39876114 0 39876114 G G G G A G G G G G G G G G G G G G G G
4 chr4_39884516 0 39884516 A A A A A A A A G G G G A A A A A A A A
4 chr4_39896114 0 39896114 G G C C C C G G G G G G G G G G G G G G
4 chr4_39906466 0 39906466 T T T T T T T T T T T T C C T T T T T T
4 chr4_39912399 0 39912399 C C T T T T C C T T T T T T T T T T C C
4 chr4_39920985 0 39920985 C C C C C C C C A A A A C C C C C C C C
4 chr4_39926170 0 39926170 G G G G G G G G G G G G G G T T G G G G
4 chr4_39926199 0 39926199 A A A A A A A A A A A A A A A A C C A A
4 chr4_39929146 0 39929146 C C C C C C C C T T T T C C C C C C C C
4 chr4_39941098 0 39941098 A A A A A A A A A A A A A G A A A A A A
4 chr4_39948124 0 39948124 T T C C C C T T T T T T T T T T T T T T
4 chr4_39948667 0 39948667 C C C C A C C C C C C C C C C C C C C C
4 chr4_39951864 0 39951864 A A A A A A A A G G G G A A A A A A A A
4 chr4_39953144 0 39953144 C C C C C C C C C C C C C C A C C C C C
4 chr4_39958649 0 39958649 A A A A A A A A A A A A A A A C A A A A
4 chr4_39960044 0 39960044 G G A G G G G G G G G G G G G G G G G G
4 chr4_39960795 0 39960795 A A A A A A A A G G G G A A A A A A A A
4 chr4_39974186 0 39974186 A A A A A A A A G G G G A A A A A A A A
4 chr4_39976730 0 39976730 A A A A A A A A G G G G A A A A A A A A
4 chr4_39982499 0 39982499 G G G G G G G G A A A A G G G G G G G G
4 chr4_39990892 0 39990892 A A A A A G A A A A A A A A A A A A A A
4 chr4_39994895 0 39994895 C C C C C C C C G G G G C C C C C C C C
4 chr4_39996307 0 39996307 A A A A A A A A C C C C A A A A A A A A
4 chr4_39997300 0 39997300 C C C C C C C C C C C C C C C C C T C C
4 chr4_40006100 0 40006100 A A A A A A A A A A A A A A C C A A A A
4 chr4_40008608 0 40008608 G G G G G G G G G G G G A G G G G G G G
4 chr4_40034303 0 40034303 C C C C C C C C T T T T C C C C C C C C
4 chr4_40045465 0 40045465 A A A A A A G G A A A A A A A A A A A A
4 chr4_40045519 0 40045519 A A A A A A A A A A A A A A A C A A A A
4 chr4_40059627 0 40059627 T T T T T T T T T T T T T T G T T T T T
4 chr4_40061239 0 40061239 C C C C C C C C T T T T C C C C C C C C
4 chr4_40061511 0 40061511 C C C C C C C C T T T T C C C C C C C C
4 chr4_40064840 0 40064840 C C C C C C C C C C C C C T C C C C C C
4 chr4_40065347 0 40065347 A A A A A A A A A A A A A A A T A A A A
4 chr4_40066096 0 40066096 C C G G C G C C C C C C C C C C C C C C
4 chr4_40076534 0 40076534 G G G G G G G G G G G G G G G G A A G G
4 chr4_40083775 0 40083775 C C C C C C C C T T T T C C C C C C C C
4 chr4_40085833 0 40085833 A A A A A G A A A A A A A A A A A A A A
4 chr4_40093435 0 40093435 G G A A G G G G G G G G G G G G G G G G
4 chr4_40093965 0 40093965 T T T T T T T T T T T T C C C C C C T T
4 chr4_40096497 0 40096497 G G G G A G G G G G G G G G G G G G G G
4 chr4_40097367 0 40097367 A A A A A A A A A A A A A A C C A A A A
4 chr4_40099007 0 40099007 G T G G G G G G G G G G G G G G G G G G
4 chr4_40104220 0 40104220 G G G G G G G G G G G G G G G G A G G G
4 chr4_40105858 0 40105858 G G G G G G G G A G G G G G G G G G G G
4 chr4_40110065 0 40110065 C C C C C C C C T T T T C C C C C C C C
4 chr4_40117693 0 40117693 G G G G G G G G A A A A G G G G G G G G
4 chr4_40125988 0 40125988 G G A A A A G G G G G G G G G G G G G G
4 chr4_40129616 0 40129616 T T T T C T T T T T T T T T T T T T T T
4 chr4_40130287 0 40130287 T T T T T T T T G G G G T T T T T T T T
4 chr4_40131058 0 40131058 G G A A A A G G G G A G G G A G G G G G
4 chr4_40135103 0 40135103 T T T T T T T T C C C C T T T T T T T T
4 chr4_40142791 0 40142791 G G G G G G G G G G A G G G G G G G G G
4 chr4_40145840 0 40145840 G G G G G G G G G G G G G G G G A A G G
4 chr4_40146735 0 40146735 A A A A A A A A G G G G A A A A A A A A
4 chr4_40150805 0 40150805 A A A A A A A A A A A A A A G G A A A A
4 chr4_40156818 0 40156818 A A A A A G A A A A A A A A A A A A A A
4 chr4_40184018 0 40184018 C C C C A C C C C C C C C C C C C C C C
4 chr4_40191117 0 40191117 A A A A A A A A G G G G A A A A A A A A
4 chr4_40195093 0 40195093 A A A A A G A A A A A A A A A A A A A A
4 chr4_40201148 0 40201148 A A A A A A A A A A A A A G A A A A A A
4 chr4_40208323 0 40208323 G G G G G G G G A A A A G G G G G G G G
4 chr4_40208511 0 40208511 A A C C C C A A C C C C C C C C C C A A
4 chr4_40210586 0 40210586 G G G G G G G G G G G G G G C C G G G G
4 chr4_40214420 0 40214420 T T A A A A T T A A A A A A A A A A T T
4 chr4_40216590 0 40216590 A A A A A A A A A G G G A A A A A A A A
4 chr4_40243756 0 40243756 T T T T T T T T T T G T T T T T T T T T
4 chr4_40246928 0 40246928 C C C C C C C C C C C C C C C T C C C C
4 chr4_40248491 0 40248491 T T T T T T T T T T T T T T G G T T T T
4 chr4_40250084 0 40250084 G G G G G G G G G G G G C G G G G G G G
4 chr4_40256128 0 40256128 C C C C C C C C T T T T C C C C C C C C
4 chr4_40262788 0 40262788 T T T T T T T T C C C C T T T T T T T T
4 chr4_40264049 0 40264049 G G G G G G G G G G G G G G A G G G G G
4 chr4_40266335 0 40266335 G G G G G G G G G G G G A G G G G G G G
4 chr4_40274081 0 40274081 T T A A A A A A A A A A A A A A A A T T
4 chr4_40278935 0 40278935 G G G G G G G G A A A A G G G G G G G G
4 chr4_40289099 0 40289099 A A A A A A A A A A A A A G A A A A A A
4 chr4_40296920 0 40296920 G G G G G G G G G G C G G G G G G G G G
4 chr4_40298179 0 40298179 C C C C C C C C C T T T C C C C C C C C
4 chr4_40307752 0 40307752 A A A A A A A A A A A A A A A A A G A A
4 chr4_40308105 0 40308105 G G C C G G G G G G G G G G G G G G G G
4 chr4_40312575 0 40312575 G G G G G G G G C C C C G G G G G G G G
4 chr4_40315342 0 40315342 T T C C C C T T T T T T T T T T T T T T
4 chr4_40319652 0 40319652 C C C C C C C C A A A A C C C C C C C C
4 chr4_40323963 0 40323963 T T T T T T T T C C C C T T T T T T T T
4 chr4_40327595 0 40327595 G G G G G G G G G G G G G G A A G G G G
4 chr4_40330304 0 40330304 T T T T T T T T A A A A T T T T T T T T
4 chr4_40335368 0 40335368 C C C C C C C C C C A C C C C C C C C C
4 chr4_40338507 0 40338507 C C C C C C C C C C C C C C G G C C C C
4 chr4_40359067 0 40359067 T T T T C C T T T T T T T T T T T T T T
4 chr4_40363446 0 40363446 A A A A A A A A A A A A A G A A A A A A
4 chr4_40367027 0 40367027 C C C C C C C C C C C T C C C C C C C C
4 chr4_40368704 0 40368704 C C C C T T C C C C C C C C C C C C C C
4 chr4_40368918 0 40368918 T T T T T T T T T T T T T T T T C C T T
4 chr4_40373344 0 40373344 G G C G G G G G G G G G G G G G G G G G
4 chr4_40388272 0 40388272 T T T T T T T T C T C T T T T T T T T T
4 chr4_40397735 0 40397735 C C C C C C C C T T T T C C C C C C C C
4 chr4_40397775 0 40397775 T T T T T T T T T T T T A T T T T T T T
4 chr4_40407637 0 40407637 C C C C C C T T C C C C C C C C C C C C
4 chr4_40407749 0 40407749 C T C C C C C C C C C C C C C C C C C C
4 chr4_40408756 0 40408756 G G G G G G G G T T T T T T T T T T G G
4 chr4_40409730 0 40409730 T T T T G T T T T T T T T T T T T T T T
4 chr4_40415969 0 40415969 A A A A A A A A A A A A A G A A A A A A
4 chr4_40422753 0 40422753 T T T T T T T T C C C C T T T T T T T T
4 chr4_40424843 0 40424843 T T T T T T T T T T T T T T C T T T T T
4 chr4_40427786 0 40427786 G G G G G G G G C C C C G G G G G G G G
4 chr4_40430178 0 40430178 G G A G G G G G G G G G G G G G G G G G
4 chr4_40449945 0 40449945 A A A A A A A A C C A C A A A A A A A A
4 chr4_40455094 0 40455094 A A A A A A A A A A A A A A A G A A A A
4 chr4_40457125 0 40457125 C C G G C C C C C C C C C C C C C C C C
4 chr4_40458651 0 40458651 C C C C C C C C C C C T C C C T C C C C
4 chr4_40461799 0 40461799 A A A A A A A A A A A A A A A A C C A A
4 chr4_40468701 0 40468701 T T C C C T T T T T T T T T T T T T T T
4 chr4_40468786 0 40468786 T T G G G T T T T T T T T T T T T T T T
4 chr4_40471355 0 40471355 C C C C C C C C T T T T C C C C C C C C
4 chr4_40475484 0 40475484 A A A A A A A A G G G G A A A A A A A A
4 chr4_40475624 0 40475624 T T G T T T T T T T T T T T T T T T T T
4 chr4_40476431 0 40476431 T T T T C T T T T T T T T T T T T T T T
4 chr4_40503039 0 40503039 C C C C C C T T C C C C C C C C C C C C
4 chr4_40503063 0 40503063 G G G G G G G G G G G G C C G G G G G G
4 chr4_40504727 0 40504727 G G G G G G G G G G G G T T G G T T G G
4 chr4_40509176 0 40509176 A A A A A A A A A G A G A A A A A A A A
4 chr4_40511212 0 40511212 A A A A A A A A A A A A T T A A A A A A
4 chr4_40511504 0 40511504 A A C C C C A A C C C C C C C C C C A A
4 chr4_40511579 0 40511579 C C C C C T C C C C C C C C C C C C C C
4 chr4_40512066 0 40512066 T T T T T T T T C C C C T T T T T T T T
4 chr4_40517390 0 40517390 G G G G G G G G G G G G G G G G A G G G
4 chr4_40521332 0 40521332 T T T T C T T T T T T T T T T T T T T T
4 chr4_40529029 0 40529029 G G G G G G G G G G G G G G A G G G G G
4 chr4_40535544 0 40535544 G G G G G G G G G G G G G G A G G G G G
4 chr4_40542404 0 40542404 T T T T T T T T T T T T T T T T C C T T
4 chr4_40546593 0 40546593 C C C C C C C C A C A A C C C C C C C C
4 chr4_40547383 0 40547383 T T T T T T T T T T T T T T A T T T T T
4 chr4_40561960 0 40561960 A A A A A A A A T T T T A A A A A A A A
4 chr4_40564974 0 40564974 G G G G A G G G G G G G G G G G G G G G
4 chr4_40580116 0 40580116 A A A A A A A A G G G G A A A A A A A A
4 chr4_40589263 0 40589263 A A A A A A A A A G A A A A A A A A A A
4 chr4_40589618 0 40589618 T T G G G T T T T T T T T T T T T T T T
4 chr4_40594914 0 40594914 C C C C C C C C C C C C C C C C G G C C
4 chr4_40595233 0 40595233 T T T T T T T T T T T T C C T T T T T T
4 chr4_40600405 0 40600405 C C C C C C C C T T T T C C C C C C C C
4 chr4_40600813 0 40600813 A A A A A A A A A A A A A A A A A T A A
4 chr4_40603688 0 40603688 T T T T T T T T C C C C T T T T T T T T
4 chr4_40629410 0 40629410 G G G G G G G G A A A A G G G G G G G G
4 chr4_40630530 0 40630530 T T T T T T T T C C C C T T T T T T T T
4 chr4_40632585 0 40632585 C C G G G G C C G G G G G G G G G G C C
4 chr4_40632964 0 40632964 C G C C C C C C C C C C C C C C C C C C
4 chr4_40633196 0 40633196 C C C C C C C C C C C C C T C C C C C C
4 chr4_40637763 0 40637763 A A A A A A A A A A A A A A A A G G A A
4 chr4_40640825 0 40640825 G G G G G G G G A A A A G G G G G G G G
4 chr4_40644260 0 40644260 T T T T T T T T T T C T T T T T T T T T
4 chr4_40647904 0 40647904 T T T T T T T T T T T T T T C C T T T T
4 chr4_40653337 0 40653337 T T T T T T T T T T C T T T T T T T T T
4 chr4_40656299 0 40656299 T T T T T T T T G G G G T T T T T T T T
4 chr4_40658953 0 40658953 C C C C C C C C C C C C C C C C A A C C
4 chr4_40661743 0 40661743 A A A A A A A A C C A C A A A A A A A A
4 chr4_40685790 0 40685790 C C C C C C C C C C A C C C C C C C C C
4 chr4_40686700 0 40686700 G G G T T T G G G G G G G G G G G G G G
4 chr4_40709554 0 40709554 A A A A A A A A A A A A A A A A G G A A
4 chr4_40711370 0 40711370 T T C C T T T T T T T T T T T T T T T T
4 chr4_40713495 0 40713495 G G G G G G G G G G G G G G G G A A G G
4 chr4_40714438 0 40714438 G T T T T T T T T T T T T T T T T T G G
4 chr4_40719167 0 40719167 A A A A A A A A A A A C A A A A A A A A
4 chr4_40721942 0 40721942 G G T T G G G G G G G G G G G G G G G G
4 chr4_40731919 0 40731919 C C C C C C C C A A A A C C C C C C C C
4 chr4_40754986 0 40754986 C C T T C C C C C C C C C C C C C C C C
4 chr4_40757909 0 40757909 A A A A A A A A A A A A A A A G A A A A
4 chr4_40760924 0 40760924 A A G G G G A A A A A A A A A A A A A A
4 chr4_40761301 0 40761301 T T T T T T T T C C C C T T T T T T T T
4 chr4_40765120 0 40765120 T T T T T T T T T T T T T T T T A T T T
4 chr4_40766365 0 40766365 T T T T T T T T T T T T T T T T C C T T
4 chr4_40775268 0 40775268 G G G G G G G G A A A A G G G G G G G G
4 chr4_40781930 0 40781930 C C C C C C C C C C C C C C A A A C C C
4 chr4_40798272 0 40798272 C C C C C C C C T T T T C C C C C C C C
4 chr4_40823486 0 40823486 G G G G G G G G G G G G A A G G G G G G
4 chr4_40832384 0 40832384 G G G G T T G G G G G G G G G G G G G G
4 chr4_40833953 0 40833953 T T T T T T T T C C C C T T T T T T T T
4 chr4_40835712 0 40835712 A A G G G G A A A A A A G G G G G G A A
4 chr4_40837164 0 40837164 A A T T T T A A T T T T T T T T T T A A
4 chr4_40840830 0 40840830 A A A A A A A A C C C C A A A A A A A A
4 chr4_40857222 0 40857222 T T T T T T T T C C C C T T T T T T T T
4 chr4_40857929 0 40857929 C C C C C C C C G G G G C C C C C C C C
4 chr4_40858915 0 40858915 G G C C C C C C C C C C C C C C C C G G
4 chr4_40860374 0 40860374 T T T T T T T T T T T T A T T T T T T T
4 chr4_40874110 0 40874110 C C C C C C C C C G C C C C C C C C C C
4 chr4_40888366 0 40888366 T T T T T T T T C C C C T T T T T T T T
4 chr4_40890237 0 40890237 A A A A A A A A G G G G A A A A A A A A
4 chr4_40902740 0 40902740 T T C T C C T T T T T T T T T T T T T T
4 chr4_40910706 0 40910706 G G A G A G G G G G G G G G G G G G G G
4 chr4_40915013 0 40915013 A A A A A A A A G G G G A A A A A A A A
4 chr4_40927824 0 40927824 A A G G G G A A G G G G G G G G G G A A
4 chr4_40934142 0 40934142 A A A A A A A A G G G G A A A A A A A A
4 chr4_40935582 0 40935582 T T T T T T T T C C C C T T T T T T T T
4 chr4_40942751 0 40942751 C T C C C C T T C C C C C C C C C C T T
4 chr4_40942912 0 40942912 C T C C C C C C C C C C C C C C C C C C
4 chr4_40969495 0 40969495 G G G G A G G G G G G G G G G G G G G G
4 chr4_40974306 0 40974306 C C C C C C C C T T T T C C C C C C C C
4 chr4_40980150 0 40980150 T T T T T T T T C C C C T T T T T T T T
4 chr4_40986535 0 40986535 T T T T T T T T T T T T T T T T C C T T
4 chr4_40994616 0 40994616 G G G G G G G G A A A A G G G G G G G G
4 chr4_41001069 0 41001069 C C C C C C C C T T T T C C C C C C C C
4 chr4_41026472 0 41026472 G G T T G G G G G G G G G G G G G G G G
4 chr4_41032041 0 41032041 A A A A A A A A A A A A A A G G G G A A
4 chr4_41035477 0 41035477 G T G G G G G G G G G G G G G G G G G G
4 chr4_41039006 0 41039006 A A A A A A A A A A A T A A A A A A A A
4 chr4_41041872 0 41041872 T T T T T T T T T T T T T T A T T T T T
4 chr4_41043370 0 41043370 T T T T T T T T T T T T T T C C T T T T
4 chr4_41045726 0 41045726 G G C C C C G G C C C C C C C C C C G G
4 chr4_41046312 0 41046312 C C C C C C C C T T T T C C C C C C C C
4 chr4_41047995 0 41047995 C C C C C C T T C C C C C C C C C C C C
4 chr4_41052396 0 41052396 C C T T C C C C T T T T C C C C C C C C
4 chr4_41052531 0 41052531 T T T T T T T T T T T T T T T T A A T T
4 chr4_41062585 0 41062585 T T T T T T T T G G G G T T T T T T T T
4 chr4_41068988 0 41068988 C C C C C C C C A A A A C C C C C C C C
4 chr4_41079059 0 41079059 A A A A A A A A A A A A A A A A A G A A
4 chr4_41082774 0 41082774 T T T T T T T T T T T T G T T T T T T T
4 chr4_41086042 0 41086042 G G G G C G G G G G G G G G G G G G G G
4 chr4_41087060 0 41087060 T T T T T T T T T T T T T T T T C T T T
4 chr4_41087461 0 41087461 C C C C C C C C C C C C C C C C C T C C
4 chr4_41087663 0 41087663 A A T T T T A A T T T T T T T T T T A A
4 chr4_41089341 0 41089341 G G G G G G G G G G G G G T G G G G G G
4 chr4_41092108 0 41092108 G G G G G G G G G G G G G G G G A A G G
4 chr4_41095364 0 41095364 C C C C T T C C T T T T T T T T T T T T
4 chr4_41101376 0 41101376 C C T T T T C C C C C C C C C C C C C C
4 chr4_41107013 0 41107013 C C C C C C C C A A A A C C C C C C C C
4 chr4_41109268 0 41109268 T T C C C C C C C C C C C C C C C C C C
4 chr4_41113824 0 41113824 G G G G G G A A G G G G G G G G G G G G
4 chr4_41117621 0 41117621 C C C C C C C C C G C C C C C C C C C C
4 chr4_41124204 0 41124204 A A A A A A A A A A A A A G A A A A A A
4 chr4_41126328 0 41126328 G G G G A A G G G G G G G G G G G G G G
4 chr4_41126708 0 41126708 A A A A A A A A A A G G A A A A A A A A
4 chr4_41137989 0 41137989 A A T T A A A A A A A A A A A A A A A A
4 chr4_41139137 0 41139137 C C C C C C C C C C C C C C C C T T C C
4 chr4_41148306 0 41148306 T T T T T T T T C C C C T T T T T T T T
4 chr4_41152034 0 41152034 C C C C A C C C C C C C C C C C C C C C
4 chr4_41155856 0 41155856 G G G G G G A A G G G G G G G G G G G G
4 chr4_41158241 0 41158241 A A A A A C A A A A A A A A A A A A A A
4 chr4_41179647 0 41179647 T T T T T T T T C T T T T T T T T T T T
4 chr4_41181171 0 41181171 A A A A A A A A A A A A A A A A G G A A
4 chr4_41181762 0 41181762 G G G G G G G G T T T T G G G G G G G G
4 chr4_41186411 0 41186411 T T T T T T T T T T T T T T C T T T T T
4 chr4_41186857 0 41186857 G G G G A G G G G G G G G G G G G G G G
4 chr4_41188191 0 41188191 C C C C C C C C T T T T C C C C C C C C
4 chr4_41193971 0 41193971 G G G G G G G G A A A A G G G G A A G G
4 chr4_41200650 0 41200650 A A A A A A A A A A A T A A A A A A A A
4 chr4_41213541 0 41213541 G G G G G G G G A G G G G G G G G G G G
4 chr4_41214748 0 41214748 A A A A A A G G A A A A A A A A A A A A
4 chr4_41224992 0 41224992 G G G G G G G G G G G G A A G G G G G G
4 chr4_41233195 0 41233195 T T A A A A A A T T T T A A A A A A T T
4 chr4_41236336 0 41236336 G G G G G G G G G G G G G G G G A A G G
4 chr4_41258879 0 41258879 A G G G G G G G G G G G G G G G G G G G
4 chr4_41261928 0 41261928 A A A A A A A A A A A A A A A A T T A A
4 chr4_41267219 0 41267219 C C C C C C C C T T T T C C C C C C T T
4 chr4_41290513 0 41290513 T T T T T T T T C C C C T T T T T T T T
4 chr4_41309287 0 41309287 C C C C C C C C T T T T C C C C C C C C
4 chr4_41309461 0 41309461 G G G G G G G G T T T T G G G G G G G G
4 chr4_41311417 0 41311417 C C C C C T C C C C C C C C C C C C C C
4 chr4_41321682 0 41321682 G G G G G G G G G G G G C G G G G G G G
4 chr4_41332801 0 41332801 C C C C C C C C A A A A C C C C C C C C
4 chr4_41349479 0 41349479 G G G G G G G G G G A G G G G G G G G G
4 chr4_41368829 0 41368829 A A A A A A A A G G G G A A A A A A A A
4 chr4_41376237 0 41376237 G G G G G G G G G G G G G G A G G G G G
4 chr4_41381161 0 41381161 A A G G G G A A G G G G G G G G G G A A
4 chr4_41381727 0 41381727 A A A A A A A A A A A A A A A G A A A A
4 chr4_41388848 0 41388848 C C C C C T C C C C C C C C C C C C C C
4 chr4_41397802 0 41397802 C C C C C C C C A A A A C C C C C C C C
4 chr4_41398264 0 41398264 C C C C C C C C A A A A C C C C C C C C
4 chr4_41401777 0 41401777 A A A A A T A A A A A A A A A A A A A A
4 chr4_41423761 0 41423761 A A G G A A A A A A A A A A A A A A A A
4 chr4_41424966 0 41424966 C C G G G G C C G G G G G G G G G G C C
4 chr4_41426626 0 41426626 C C C C C C C C C T C C C C C C C C C C
4 chr4_41442442 0 41442442 T T T T T T T T G G G G T T T T T T T T
4 chr4_41446345 0 41446345 A A A A A C A A A A A A A A A A A A A A
4 chr4_41450054 0 41450054 G G G G G G G G C C C C G G G G G G G G
4 chr4_41458821 0 41458821 G G G G C G G G G G G G G G G G G G G G
4 chr4_41460627 0 41460627 G G G G G G G G A A A A G G G G G G G G
4 chr4_41464991 0 41464991 T T T T T T T T T T T T T T T T C C T T
4 chr4_41468702 0 41468702 T T T T T T T T T T T T T T T T G G T T
4 chr4_41469150 0 41469150 T T T T T T A A T T T T T T T T T T T T
4 chr4_41471763 0 41471763 A A A A A A A A G G G G A A A A A A A A
4 chr4_41478669 0 41478669 G G G G G G G G A A A A G G G G G G G G
4 chr4_41482268 0 41482268 T T T T T T T T T T T T T T C C T T T T
4 chr4_41499340 0 41499340 T T T T T T T T T T T T C T T T T T T T
4 chr4_41501302 0 41501302 A A A A A A A A G G G G A A A A A A A A
4 chr4_41513409 0 41513409 C C C C C C C C T T T T C C C C C C C C
4 chr4_41513635 0 41513635 T T T T T T T T T T T T T T T T C C T T
4 chr4_41519794 0 41519794 A A A A A A A A T T T T A A A A A A A A
4 chr4_41545095 0 41545095 C T T T T T T T T T T T T T T T T T T T
4 chr4_41558607 0 41558607 T T T T T T T T C C C C T T T T T T T T
4 chr4_41560126 0 41560126 C C C C C C C C C C C C T T C C C C C C
4 chr4_41561671 0 41561671 A A A A A A A A A A A A A A A T A A A A
4 chr4_41582093 0 41582093 G G G G G G G G A A A A G G G G G G G G
4 chr4_41590371 0 41590371 A A A A A A A A A A A T A A A A A A A A
4 chr4_41591861 0 41591861 A A G G G G G G G G G G G G G G G G G G
4 chr4_41596493 0 41596493 G G G G G G G G A A A A G G G G G G G G
4 chr4_41596700 0 41596700 C C C C C C C C C C C G C C C C C C C C
4 chr4_41601245 0 41601245 G G G G G G G G A G G G G G G G G G G G
4 chr4_41604002 0 41604002 C C C C C C C C C C C C C C C C T T C C
4 chr4_41614168 0 41614168 T T T T T T T T T T T T T T G T T T T T
4 chr4_41618874 0 41618874 G G G G T T G G G G G G G G G G G G G G
4 chr4_41622876 0 41622876 A A A A A A A A G G G G A A A A A A A A
4 chr4_41638762 0 41638762 T T T T T T T T C C C C T T T T T T T T
4 chr4_41645568 0 41645568 A G G G G G G G G G G G G G G G G G G G
4 chr4_41658825 0 41658825 G G G G G G G G A A A A G G G G G G G G
4 chr4_41659996 0 41659996 G G G G G G A A G G G G G G G G G G G G
4 chr4_41665065 0 41665065 G G T T T T G G T T T T T T T T T T G G
4 chr4_41668571 0 41668571 T T T T T T T T G G G T T T T T T T T T
4 chr4_41680207 0 41680207 A A A A A A A A G G G G A A A A A A A A
4 chr4_41681614 0 41681614 A A A A A A A A A A A A G G A A A A A A
4 chr4_41684149 0 41684149 C C C C C C C C A C A C C C C C C C C C
4 chr4_41684214 0 41684214 G G G G G G G G G G G G G G G G A A G G
4 chr4_41690218 0 41690218 A A A A A A A A C C C C A A A A A A A A
4 chr4_41700831 0 41700831 C C C C C T C C C C C C C C C C C C C C
4 chr4_41700990 0 41700990 G G G G G G A A G G G G G G G G G G G G
4 chr4_41710701 0 41710701 C C T T T T C C C C C C C C C C C C C C
4 chr4_41716297 0 41716297 G G G G G G G G T T T T G G G G G G G G
4 chr4_41730103 0 41730103 G G G G G G G G A A A A G G G G G G G G
4 chr4_41733325 0 41733325 T T T T C T T T T T T T T T T T T T T T
4 chr4_41735836 0 41735836 A A A A A A C C A A A A A A A A A A A A
4 chr4_41744679 0 41744679 C C C C C C C C C C C C C C A C C C C C
4 chr4_41767368 0 41767368 C C C C C C T T C C C C C C C C C C C C
4 chr4_41773061 0 41773061 A A T T T T T T T T T T T T T T T T A A
4 chr4_41774380 0 41774380 C C T T T T T T T T T T T T T T T T T T
4 chr4_41775798 0 41775798 G G T T G G G G G G G G G G G G G G G G
4 chr4_41778360 0 41778360 A A A A A A A A G G G G A A A A A A A A
4 chr4_41782888 0 41782888 G G A A A A G G G G G G A A A A A A G G
4 chr4_41783365 0 41783365 G G G G G G G G A A A A G G G G G G G G
4 chr4_41791939 0 41791939 C C C C C C C C C G C G C C C C C C C C
4 chr4_41793425 0 41793425 A A G G G G A A G G G G G G G G G G A A
4 chr4_41796690 0 41796690 C C C C C C C C G G G G C C C C C C C C
4 chr4_41797124 0 41797124 C C C C C T C C C C C C C C C C C C C C
4 chr4_41797603 0 41797603 C C C C C T C C C C C C C C C C C C C C
4 chr4_41800149 0 41800149 C C C C C C C C C C C C C T C C C C C C
4 chr4_41812021 0 41812021 A A A A A A A A A A A A A A A A G G A A
4 chr4_41812271 0 41812271 T T T T T T T T G G G G T T T T T T T T
4 chr4_41825350 0 41825350 T T T T T T T T T T T T T T T T G T T T
4 chr4_41830305 0 41830305 C C C C C C C C C C C C C C C C C T C C
4 chr4_41837818 0 41837818 A A A A A A G G A A A A A A A A A A A A
4 chr4_41847711 0 41847711 A A A A A A A A A A A A A G A A A A A A
4 chr4_41852380 0 41852380 T T T T T T T T T T T T T T C T T T T T
4 chr4_41857227 0 41857227 C C C C C C C C C C C C C C C G C C C C
4 chr4_41872368 0 41872368 C C A C C C C C C C C C C C C C C C C C
4 chr4_41875141 0 41875141 C C C C C C C C C C C T C C C T C C C C
4 chr4_41879747 0 41879747 C C C C C T C C C C C C C C C C C C C C
4 chr4_41885081 0 41885081 C C T T C C C C C C C C C C C C C C C C
4 chr4_41888286 0 41888286 G G G G G G G G G G G G G G A A G G G G
4 chr4_41894956 0 41894956 C C C C C C C C C C C C A A C C C C C C
4 chr4_41897903 0 41897903 G G G G G G G G G G G G A G G G G G G G
4 chr4_41900141 0 41900141 C C C C C C C C C C C C C C C C G G C C
4 chr4_41901463 0 41901463 G G T T G T G G G G G G G G G G G G G G
4 chr4_41902281 0 41902281 G G G G A G G G G G G G G G G G G G G G
4 chr4_41902703 0 41902703 A A A A A A A A A A A G A A A A A A A A
4 chr4_41910019 0 41910019 A A A A A A A A G G G G A A A A A A A A
4 chr4_41919161 0 41919161 G G G G G G G G A A A A G G G G G G G G
4 chr4_41922716 0 41922716 T T A A T T T T T T T T T T T T T T T T
4 chr4_41924370 0 41924370 C C C C C C C C T T T T C C C C C C C C
4 chr4_41925604 0 41925604 T T C C C T T T T T T T T T T T T T T T
4 chr4_41932083 0 41932083 A A A A A A A A G G G G A A A A A A A A
4 chr4_41939039 0 41939039 C C C C C C A A C C C C C C C C C C C C
4 chr4_41939967 0 41939967 C C T T C T C C C C C C C C C C C C C C
4 chr4_41950904 0 41950904 G G G G A A G G G G G G G G G G G G G G
4 chr4_41980155 0 41980155 C C T T T T C C T T T T T T T T T T C C
4 chr4_41988864 0 41988864 G G G G G G G G G G G G A G G G G G G G
4 chr4_42010422 0 42010422 G G G G G G G G A A A A G G G G G G G G
4 chr4_42011309 0 42011309 C C C C C C C C A A A A C C C C C C C C
4 chr4_42022217 0 42022217 T T T T T T T T T T T T C T T T T T T T
4 chr4_42022667 0 42022667 G G A A A A G G A A A A A A A A A A G G
4 chr4_42024170 0 42024170 G G G G G G G G G G G G C G G G G G G G
4 chr4_42024496 0 42024496 C C C C C C C C C C C C C C T T C C C C
4 chr4_42032550 0 42032550 G G G G G G G G A A A A G G G G G G G G
4 chr4_42033644 0 42033644 G G G G G G G G G G G G G G A A G G G G
4 chr4_42041540 0 42041540 C C C C C C C C A A A C C C C C C C C C
4 chr4_42041802 0 42041802 C C C C C C C C C C C C C C A C C C C C
4 chr4_42049351 0 42049351 G G G G G G G G A A A A G G G G G G G G
4 chr4_42052498 0 42052498 C C C C C C C C T T T T C C C C C C C C
4 chr4_42054040 0 42054040 C C G G C G C C C C C C C C C C C C C C
4 chr4_42056598 0 42056598 C C C C C C T T C C C C C C C C C C C C
4 chr4_42069503 0 42069503 T T T T T T T T C C C C T T T T T T T T
4 chr4_42071141 0 42071141 G G C G C G G G G G G G G G G G G G G G
4 chr4_42073685 0 42073685 A A A A A A A A G G G G A A A A A A A A
4 chr4_42076954 0 42076954 C C C C C C C C C C C T C C C C C C C C
4 chr4_42080104 0 42080104 G G G G C G G G G G G G G G G G G G G G
4 chr4_42086704 0 42086704 G G A A A A G G G G G G G G G G G G G G
4 chr4_42087493 0 42087493 T T T T T T T T T T T T G T T T T T T T
4 chr4_42101356 0 42101356 T T T T T T T T C C C C T T T T T T T T
4 chr4_42109207 0 42109207 A A A A A A A A A A A A A C A A A A A A
4 chr4_42112697 0 42112697 A A A A A A A A A A A A C C A A C C A A
4 chr4_42115711 0 42115711 C C C C C C C C C C C C C C A A C C C C
4 chr4_42119842 0 42119842 A A A A A A A A C C C C A A A A A A A A
4 chr4_42123935 0 42123935 A A A A A C A A A A A A A A A A A A A A
4 chr4_42128105 0 42128105 G G A G A G G G G G G G G G G G G G G G
4 chr4_42128196 0 42128196 G G G G G G G G G G G G G G A A G G G G
4 chr4_42133097 0 42133097 C C C C C C C C C C C T C C C C C C C C
4 chr4_42137373 0 42137373 A A A A A A A A A C A C A A A A A A A A
4 chr4_42139073 0 42139073 T T T T T T T T G G G G T T T T T T T T
4 chr4_42141789 0 42141789 T T T T T T T T C C C C T T T T T T T T
4 chr4_42148739 0 42148739 C C T T T T C C T T T T T T T T T T C C
4 chr4_42149250 0 42149250 C C C C C C C C C G C C C C C C C C C C
4 chr4_42155838 0 42155838 G G G G G G G G C C C C G G G G G G G G
4 chr4_42157367 0 42157367 T T T T T T T T C C C C T T T T T T T T
4 chr4_42158405 0 42158405 C C C C C C C C T T T T C C C C C C C C
4 chr4_42174736 0 42174736 C C C C C C C C G G G G C C C C C C C C
4 chr4_42181616 0 42181616 T T T T C T T T T T T T T T T T T T T T
4 chr4_42188182 0 42188182 C C C C C C C C C C C C C C C T C C C C
4 chr4_42196520 0 42196520 A A A A A G A A A A A A A A A A A A A A
4 chr4_42197730 0 42197730 A A A A A A A A G G G G A A A A A A A A
4 chr4_42206213 0 42206213 C C C C C C C C C C C C C C C C G G C C
4 chr4_42215042 0 42215042 C C C C C C C C C C C C C T C C C C C C
4 chr4_42224399 0 42224399 T T T T T T T T T T T T T T C T T T T T
4 chr4_42229148 0 42229148 A A A A A A A A G G G G A A A A A A A A
4 chr4_42236464 0 42236464 T T T T T T T T C T T T T T T T T T T T
4 chr4_42246016 0 42246016 T T G T G T T T T T T T T T T T T T T T
4 chr4_42248258 0 42248258 A A A A A G A A A A A A A A A A A A A A
4 chr4_42250524 0 42250524 C C C C C C C C T T T T C C C C C C C C
4 chr4_42264791 0 42264791 C C C C C C C C C C C C C C T T C C C C
4 chr4_42274252 0 42274252 C C T T C C C C C C C C C C C C C C C C
4 chr4_42287117 0 42287117 C C C C C C C C C C C C C G C C C C C C
4 chr4_42292597 0 42292597 G G G G G G G G C C C C G G G G G G G G
4 chr4_42295026 0 42295026 T T C C C T T T T T T T T T T T T T T T
4 chr4_42295690 0 42295690 T T T T G T T T T T T T T T T T T T T T
4 chr4_42296766 0 42296766 C C C C C C C C C C C C C C C C T T C C
4 chr4_42299180 0 42299180 T T T T T T T T T T T T T T G T T T T T
4 chr4_42303313 0 42303313 C C C C C C C C C C C C C C C C C T C C
4 chr4_42304021 0 42304021 G G G G G G G G C C C C G G G G G G G G
4 chr4_42304256 0 42304256 T T T T C T T T T T T T T T T T T T T T
4 chr4_42312134 0 42312134 A A A A A A A A A C A A A A A A A A A A
4 chr4_42312411 0 42312411 A A A A A A A A A A A G A A A A A A A A
4 chr4_42312907 0 42312907 A A A A A A A A A G A A A A A A A A A A
4 chr4_42316949 0 42316949 G G G G G G G G G G G T G G G G G G G G
4 chr4_42317014 0 42317014 T T T T C T T T T T T T T T T T T T T T
4 chr4_42320776 0 42320776 C C C C C C C C C C C C C C T T C C C C
4 chr4_42320984 0 42320984 A A A G A A A A A A A A A A A A A A A A
4 chr4_42322847 0 42322847 A A C C A A A A A A A A A A A A A A A A
4 chr4_42333882 0 42333882 C C C C C C C C A A A A C C C C C C C C
4 chr4_42335303 0 42335303 T T T T T T T T C C C C T T T T T T T T
4 chr4_42339735 0 42339735 A A A A A C A A A A A A A A A A A A A A
4 chr4_42340796 0 42340796 A A A A A A A A G G G G A A A A A A A A
4 chr4_42341761 0 42341761 C C C C C C T T C C C C C C C C C C C C
4 chr4_42350474 0 42350474 C T T T T T T T T T T T T T T T T T C C
4 chr4_42350542 0 42350542 G G G G G G G G A A A A G G G G G G G G
4 chr4_42350923 0 42350923 G G G G G G G G G G G G G G G G A A G G
4 chr4_42353764 0 42353764 A A A A A A A A T T T T A A A A A A A A
4 chr4_42356495 0 42356495 C C C C C C C C G G G G C C C C C C C C
4 chr4_42365840 0 42365840 G G T T T T T T T T T T T T T T T T G G
4 chr4_42375972 0 42375972 A A A A A A A A A A A A A G A A A A A A
4 chr4_42377209 0 42377209 A A A A A A A A G G G G A A A A A A A A
4 chr4_42382074 0 42382074 A A A A A A A A A G A A A A A A A A A A
4 chr4_42401363 0 42401363 A A A A A A A A A A G G A A A A A A A A
4 chr4_42402637 0 42402637 T T T T T T T T T T C C T T T T T T T T
4 chr4_42405463 0 42405463 C T C C C C C C C C C C C C C C C C C C
4 chr4_42411760 0 42411760 C T C C C C C C C C C C C C C C C C C C
4 chr4_42418912 0 42418912 A A C C C C A A A A A A A A A A A A A A
4 chr4_42423370 0 42423370 A A A A A A A A A A A A A G A A A A A A
4 chr4_42423536 0 42423536 G G G G G G G G A A A A G G G G G G G G
4 chr4_42423870 0 42423870 G G G G G G G G G G G G A A A A G G G G
4 chr4_42424298 0 42424298 G G G G C G G G G G G G G G G G G G G G
4 chr4_42428176 0 42428176 T T T T C T T T T T T T T T T T T T T T
4 chr4_42439259 0 42439259 T T T T A T T T T T T T T T T T T T T T
4 chr4_42441799 0 42441799 G G G G G G G G A A A A G G G G G G A A
4 chr4_42448834 0 42448834 T T T T A T T T T T T T T T T T T T T T
4 chr4_42450963 0 42450963 A A A A A A A A A G A A A A A A A A A A
4 chr4_42454228 0 42454228 G G G G G G G G A A A A G G G G G G G G
4 chr4_42465262 0 42465262 G G G G G G G G A A A A G G G G G G G G
4 chr4_42466025 0 42466025 T T T T T T T T C T C C T T T T T T T T
4 chr4_42477176 0 42477176 A G G G G G A A G G G G G G G G G G G G
4 chr4_42484298 0 42484298 A A A A A A A A A A A A A A A A A G A A
4 chr4_42488893 0 42488893 A A A A A A A A G G G G A A A A A A A A
4 chr4_42489249 0 42489249 G G G G G G G G T T T T G G G G G G G G
4 chr4_42491066 0 42491066 C C G G C C C C C C C C C C C C C C C C
4 chr4_42504663 0 42504663 C C C C C G C C C C C C C C C C C C C C
4 chr4_42527295 0 42527295 T T T T T T T T C C C C T T T T T T T T
4 chr4_42536661 0 42536661 A A A A A A A A A A A A A G A A A A A A
4 chr4_42537679 0 42537679 G G G G G G G G G G G G G G A G G G G G
4 chr4_42546119 0 42546119 C C A A C C C C C C C C C C C C C C C C
4 chr4_42550066 0 42550066 G G G G G G G G A A A A G G G G G G G G
4 chr4_42558574 0 42558574 T T C C C T T T T T T T T T T T T T T T
4 chr4_42563836 0 42563836 A A A A A A A A A A A A A A A A G G A A
4 chr4_42570203 0 42570203 G G G G G G G G G G G G G G A A G G G G
4 chr4_42570458 0 42570458 G G G G G G G G G G G G G G G G A A G G
4 chr4_42573704 0 42573704 A A G G A G A A A A A A A A A A A A A A
4 chr4_42574944 0 42574944 G G G G G G G G G G G G G G G G A G G G
4 chr4_42575089 0 42575089 A A A A A A A A A A A A A A G G G G A A
4 chr4_42582240 0 42582240 C C C C C C C C T T T T C C C C C C C C
4 chr4_42603016 0 42603016 G G G G G G G G G G G G G G A A G G G G
4 chr4_42607815 0 42607815 T T C C C C T T C C C C C C C C C C T T
4 chr4_42608702 0 42608702 A A A A A A A A A A A A A T A A A A A A
4 chr4_42612590 0 42612590 T T T T T T T T C C C C T T T T T T T T
4 chr4_42616375 0 42616375 C C C C C C C C C C C C C G C C C C C C
4 chr4_42631894 0 42631894 G G G G G G G G A A G G G G G G G G G G
4 chr4_42632716 0 42632716 A A A A A A A A G G G G A A A A A A A A
4 chr4_42633493 0 42633493 A A A A A A A A A A T T A A A A A A A A
4 chr4_42638490 0 42638490 A A A A A A A A A A A A A A A A G G A A
4 chr4_42640335 0 42640335 G G G G G G G G G G G G G G G G A A G G
4 chr4_42640347 0 42640347 C C C C C C C C A A A A C C C C C C C C
4 chr4_42640980 0 42640980 T T T T C T T T T T T T T T T T T T T T
4 chr4_42645478 0 42645478 C C C C C C C C C C C C C T C C C C C C
4 chr4_42650333 0 42650333 C C T T C C C C C C C C C C C C C C C C
4 chr4_42651114 0 42651114 G G G G G G G G G G G G G G A A G G G G
4 chr4_42660517 0 42660517 A A A A A A A A A A A A A A A A T T A A
4 chr4_42665036 0 42665036 T T C C C C C C C C C C C C C C C C T T
4 chr4_42675299 0 42675299 C C C C C T C C C C C C C C C C C C C C
4 chr4_42678364 0 42678364 A A A A A A A A G G G G A A A A A A A A
4 chr4_42684523 0 42684523 G G G G G G G G T T T T G G G G G G G G
4 chr4_42694466 0 42694466 A A A A A A A A A A A A A A A C A A A A
4 chr4_42702892 0 42702892 C C C C C T C C C C C C C C C C C C C C
4 chr4_42746312 0 42746312 C C C C C C C C T T T T C C C C C C C C
4 chr4_42750130 0 42750130 C C C C C C C C T T T T C C C C C C C C
4 chr4_42752532 0 42752532 G G G G A A G G G G G G G G G G G G G G
4 chr4_42754468 0 42754468 T T C C C C C C C C C C C C C C C C T T
4 chr4_42757322 0 42757322 A A A A A A A A G G G G A A A A A A A A
4 chr4_42761962 0 42761962 C C G G G G C C C C C C C C C C C C C C
4 chr4_42767291 0 42767291 A A A G A A A A A A A A A A A A A A A A
4 chr4_42772565 0 42772565 C C C C C C C C C C C C C C T T C C C C
4 chr4_42774710 0 42774710 A A A A A A A A A A A A A A G G A A A A
4 chr4_42775253 0 42775253 T T T T A T T T T T T T T T T T T T T T
4 chr4_42778090 0 42778090 T T T T T T T T T T T T T T T T C C T T
4 chr4_42789806 0 42789806 A A A G A A A A A A A A A A A A A A A A
4 chr4_42791143 0 42791143 G G G G T T G G G G G G G G G G G G G G
4 chr4_42794308 0 42794308 A A A A A A A A A A A A A A A G A A A A
4 chr4_42796743 0 42796743 G G G G G G G G G G G G G G A A G G G G
4 chr4_42799446 0 42799446 T T T T T T T T T T C C T T T T T T T T
4 chr4_42799570 0 42799570 A A A A A A A A A A A A A A A A G G A A
4 chr4_42801381 0 42801381 A A A A A A A A A A A A A A A A C C A A
4 chr4_42804869 0 42804869 T T T T T T T T T T T T T T T T A T T T
4 chr4_42815511 0 42815511 C C C C C C C C C C C C T T C C C C C C
4 chr4_42816513 0 42816513 A A A A A A A A C C C C A A A A A A A A
4 chr4_42821773 0 42821773 T T T T T T T T T T T T C T T T T T T T
4 chr4_42822558 0 42822558 C C T T C C C C T T T T C T T T C C C C
4 chr4_42822812 0 42822812 A A C C A A A A A A A A A A A A A A A A
4 chr4_42826941 0 42826941 C C C C C C C C C C C C C C C C G G C C
4 chr4_42831213 0 42831213 A A A A A A A A A A A A A A A A A G A A
4 chr4_42853131 0 42853131 G G G G G G G G G G G G A G G G G G G G
4 chr4_42856380 0 42856380 T T T T T T T T C C C C T T T T T T T T
4 chr4_42859486 0 42859486 G G G G G G G G G G G G T T T T T T G G
4 chr4_42860826 0 42860826 T T T T G T T T T T T T T T T T T T T T
4 chr4_42864082 0 42864082 G G G G G G G G A G G G G G G G G G G G
4 chr4_42865453 0 42865453 A A G G G G G G G G G G G G G G G G G G
4 chr4_42885756 0 42885756 T T C C T T T T T T T T T T T T T T T T
4 chr4_42886508 0 42886508 G G G G G G G G G G G G G G G G T T G G
4 chr4_42894221 0 42894221 G G G G C G G G G G G G G G G G G G G G
4 chr4_42897892 0 42897892 G G A A A A G G A A A A A A A A A A G G
4 chr4_42903991 0 42903991 C C C C C C C C C C C C C C T T C C C C
4 chr4_42907149 0 42907149 T T T T C T T T T T T T T T T T T T T T
4 chr4_42910225 0 42910225 C C C C C C C C C C C C C C C C T T C C
4 chr4_42910273 0 42910273 T T T T T T T T T T T T C T T T T T T T
4 chr4_42911594 0 42911594 T T C T C T T T T T T T T T T T T T T T
4 chr4_42912962 0 42912962 T T T T T T T T T T G T T T T T T T T T
4 chr4_42921142 0 42921142 A C C C C C C C C C C C C C C C C C C C
4 chr4_42939176 0 42939176 A A A A A A A A A A A A C C A A A A A A
4 chr4_42945866 0 42945866 C C C C C C C C T T T T C C C C C C C C
4 chr4_42948084 0 42948084 C C C C C C C C C C C T C C C C C C C C
4 chr4_42952961 0 42952961 C C T T C C C C C C C C C C C C C C C C
4 chr4_42953250 0 42953250 A A A A A A A A A A A A A A A G A A A A
4 chr4_42956670 0 42956670 A A A A A A A A C C C C C C A A A A A A
4 chr4_42964291 0 42964291 A A A A A A G G A A A A A A A A A A A A
4 chr4_42966120 0 42966120 G G G G G G G G G T G G G G G G G G G G
4 chr4_42971601 0 42971601 T T C C C C T T C C C C C C C C C C T T
4 chr4_42971926 0 42971926 T T C T T T T T T T T T T T T T T T T T
4 chr4_42973504 0 42973504 T T T T T T T T C C C C T T T T T T T T
4 chr4_42978428 0 42978428 G G G G G G G G T T T T G G G G G G G G
4 chr4_43011197 0 43011197 T T T T T T T T T T T T G T T T T T T T
4 chr4_43024924 0 43024924 C C T T T T C C C C C C C C T T T T C C
4 chr4_43040629 0 43040629 A A A A A A A A A G A G A A A A A A A A
4 chr4_43043744 0 43043744 A A A G A A A A A A A A A A A A A A A A
4 chr4_43043863 0 43043863 A A A A A G A A A A A A A A A A A A A A
4 chr4_43049461 0 43049461 T T T T T T T T T T T T C T T T T T T T
4 chr4_43055707 0 43055707 A G G G G G G G G G G G G G G G G G G G
4 chr4_43058207 0 43058207 C C C C C C C C T T T T C C C C C C C C
4 chr4_43064858 0 43064858 G G T T G T G G G G G G G G G G G G G G
4 chr4_43065867 0 43065867 C C C C C C C C T T T T C C C C C C C C
4 chr4_43071313 0 43071313 G G G G G G G G G G G G G G G T G G G G
4 chr4_43077181 0 43077181 A A A A A A A A T T T T A A A A A A A A
4 chr4_43080419 0 43080419 A A A A A A A A A A A A A A A T A A A A
4 chr4_43092176 0 43092176 T T T T T T T T T T T T A A T T T T T T
4 chr4_43097759 0 43097759 G G G G G G G G G G G G G G T T G G G G
4 chr4_43100611 0 43100611 T T T T T T T T G G G G T T T T T T T T
4 chr4_43104923 0 43104923 G G A A A G G G G G G G G G G G G G G G
4 chr4_43105782 0 43105782 A A A A A A A A G G G G A A A A A A A A
4 chr4_43107444 0 43107444 A A A A A A A A A A A A A C A A A A A A
4 chr4_43110429 0 43110429 A G A A A A A A A A A A A A A A A A G G
4 chr4_43117928 0 43117928 C C C C C C C C T T T T C C C C C C C C
4 chr4_43122165 0 43122165 G G G G G G G G G G G G G G T T G G G G
4 chr4_43139636 0 43139636 A A A A A A A A A A A A A A A A C C A A
4 chr4_43141131 0 43141131 A A A A A A A A A A A A C C A A C C A A
4 chr4_43155811 0 43155811 C C T T C C C C C C C C C C C C C C C C
4 chr4_43157548 0 43157548 G G G G G G G G G G G G G G G G G T G G
4 chr4_43161171 0 43161171 T T T T T T T T T T T T T T G G T T T T
4 chr4_43178476 0 43178476 G G G G G G A A G G G G G G G G G G G G
4 chr4_43186790 0 43186790 A G A A A A A A A A A A A A A A A A A A
4 chr4_43194969 0 43194969 G G G G G G G G G G G G G G G G A A G G
4 chr4_43203270 0 43203270 G G G G C G G G G G G G G G G G G G G G
4 chr4_43207461 0 43207461 T T C T C T T T T T T T T T T T T T T T
4 chr4_43216709 0 43216709 T T C C T T T T T T T T T T T T T T T T
4 chr4_43218318 0 43218318 T T C C C C T T C C C C C C C C C C T T
4 chr4_43220448 0 43220448 G G G G C G G G G G G G G G G G G G G G
4 chr4_43225075 0 43225075 C C C C T T C C C C C C C C C C C C C C
4 chr4_43225127 0 43225127 T T T T T T T T C C C C T T T T T T T T
4 chr4_43227289 0 43227289 C C T T T T C C T T T T T T T T T T C C
4 chr4_43232550 0 43232550 G G G G G G G G G G G G G G C C G G G G
4 chr4_43233298 0 43233298 G G G G G G G G G G G G G T G G G G G G
4 chr4_43233432 0 43233432 G G G G G G G G G G G G A G G G G G G G
4 chr4_43242450 0 43242450 T T T T T T T T T T T T T T C T T T T T
4 chr4_43247000 0 43247000 T T T T T T T T C T T T T T T T T T T T
4 chr4_43255604 0 43255604 T T T T A T T T T T T T T T T T T T T T
4 chr4_43262348 0 43262348 A A A A A A A A A A A A A C A A A A A A
4 chr4_43270496 0 43270496 T T C C T T T T T T T T T T T T T T T T
4 chr4_43272464 0 43272464 A A A A A A A A A A A A G G G G A A A A
4 chr4_43277160 0 43277160 G G G G G G G G G G G G A G G G G G G G
4 chr4_43278276 0 43278276 G T G G G G G G G G G G G G G G G G G G
4 chr4_43279427 0 43279427 G G G G G G G G G G G G G G G G A A G G
4 chr4_43285265 0 43285265 G G G T G G G G G G G G G G G G G G G G
4 chr4_43286218 0 43286218 G G G G G G G G G G G G G G G G A A G G
4 chr4_43287145 0 43287145 C C C C C C C C C C C C C C C C C G C C
4 chr4_43304382 0 43304382 G G G G G G G G G G G G G G G T G G G G
4 chr4_43304557 0 43304557 A A A A A A A A A T A A A A A A A A A A
4 chr4_43311916 0 43311916 T T T T T T T T G G G G T T T T T T T T
4 chr4_43313184 0 43313184 A A A A A A A A G G G G A A A A A A A A
4 chr4_43316342 0 43316342 G G G G G G G G A G G G G G G G G G G G
4 chr4_43318418 0 43318418 G G G G G G G G A A A A G G G G G G G G
4 chr4_43329854 0 43329854 C C C C C C C C A A A A C C C C C C C C
4 chr4_43343694 0 43343694 A A A A A A A A A A A G A A A A A A A A
4 chr4_43349533 0 43349533 C C C C C C C C C T C C C C C C C C C C
4 chr4_43356485 0 43356485 C T C C C C T T C C C C C C C C C C C C
4 chr4_43370628 0 43370628 T T C T T T T T T T T T T T T T T T T T
4 chr4_43376131 0 43376131 C C G G G G C C G G G G G G G G G G C C
4 chr4_43376935 0 43376935 G G G G G G G G G G G G G G A A G G A A
4 chr4_43377168 0 43377168 T T C T T T T T T T T T T T T T T T T T
4 chr4_43393301 0 43393301 G G G G G G G G A G G G G G G G G G G G
4 chr4_43405889 0 43405889 T T T T T T T T G G G G T T T T T T T T
4 chr4_43414109 0 43414109 A A A A A A A A A G A A A A A A A A A A
4 chr4_43416852 0 43416852 C C C C C C C C C C C C C T C C C C C C
4 chr4_43417752 0 43417752 G G G G A G G G G G G G G G G G G G G G
4 chr4_43435224 0 43435224 T T T T A T T T T T T T T T T T T T T T
4 chr4_43452180 0 43452180 C C C C T T C C C C C C C C C C C C C C
4 chr4_43456050 0 43456050 C C C C C C C C T T T T C C C C C C C C
4 chr4_43456510 0 43456510 T T T T T T T T G G G G T T T T T T T T
4 chr4_43466369 0 43466369 A A A A A A A A A A A A A A A A A G A A
4 chr4_43466689 0 43466689 C C C C C C C C C C T T C C C C C C C C
4 chr4_43467935 0 43467935 A A A A A A A A G G G G A A A A A A A A
4 chr4_43484065 0 43484065 T T T T T T T T C C C C T T T T T T T T
4 chr4_43490400 0 43490400 C C C C C C C C C C T T C C C C C C C C
4 chr4_43490566 0 43490566 T T G T T T T T T T T T T T T T T T T T
4 chr4_43494251 0 43494251 T T T T G G T T T T T T T T T T T T T T
4 chr4_43495021 0 43495021 T T T T T T T T T T T T T T C T T T T T
4 chr4_43498273 0 43498273 T T T T T T T T T T T T T T C T T T T T
4 chr4_43500429 0 43500429 T T T T T T T T C T T T T T T T T T T T
4 chr4_43500831 0 43500831 C C C C C C C C C C C C C C A C C C C C
4 chr4_43502528 0 43502528 G G G T G G G G G G G G G G G G G G G G
4 chr4_43514846 0 43514846 G G G G A G G G A A A A A A A A A A G G
4 chr4_43517796 0 43517796 C T T T T T T T T T T T T T T T T T T T
4 chr4_43530191 0 43530191 T T T T T T T T C C C C T T T T T T T T
4 chr4_43536267 0 43536267 G G G G G G G G G G G G G G A A G G G G
4 chr4_43537117 0 43537117 G G G G G G G G G G G G A A G G G G G G
4 chr4_43537255 0 43537255 G G A A A G G G G G G G G G G G G G G G
4 chr4_43545946 0 43545946 C C C C C C C C C C C C C C T T C C C C
4 chr4_43546481 0 43546481 T T G G G G T T G G G G G G G G G G G G
4 chr4_43548925 0 43548925 C C C C C C C C C C C C C C T T C C C C
4 chr4_43565573 0 43565573 C C C C C T C C C C C C C C C C C C C C
4 chr4_43565875 0 43565875 C C C C C C C C C C C C C C T T T T C C
4 chr4_43572533 0 43572533 G G G G G G G G A G G G G G A G G G G G
4 chr4_43575335 0 43575335 A A A A A A A A G G G G A A A A A A A A
4 chr4_43577876 0 43577876 T T T T T T T T T T T T T T T T G G T T
4 chr4_43581809 0 43581809 C C C C C C C C C T C C C C C C C C C C
4 chr4_43589127 0 43589127 G G G G G G G G A A A A G G G G G G G G
4 chr4_43601583 0 43601583 G G G G A G G G G G G G G G G G G G G G
4 chr4_43610160 0 43610160 G G A G G G G G G G G G G G G G G G G G
4 chr4_43615680 0 43615680 G G G G G G G G G G G G G G G T G G G G
4 chr4_43629484 0 43629484 T T T T T T T T T T T T T T T T C T T T
4 chr4_43640600 0 43640600 C C C C C C C C C T T T C C C C C C C C
4 chr4_43642418 0 43642418 C C C C C T C C C C C C C C C C C C C C
4 chr4_43648524 0 43648524 T T T T T T T T T T T T A T T T T T T T
4 chr4_43651851 0 43651851 G G G G G G G G A A A A G G G G G G G G
4 chr4_43654090 0 43654090 G G G G G T G G G G G G G G G G G G G G
4 chr4_43655456 0 43655456 C C C T C C C C C C C C C C C C C C C C
4 chr4_43655768 0 43655768 A A A C A A A A A A A A A A A A A A A A
4 chr4_43659076 0 43659076 G G G G G G G G C C C C G G G G G G G G
4 chr4_43674676 0 43674676 G G G G G G G G G G G G G G A G G G G G
4 chr4_43675012 0 43675012 G G G G G G G G A A A A G G G G G G G G
4 chr4_43675907 0 43675907 T T T T T T T T T T T T T T T T A T T T
4 chr4_43687233 0 43687233 G G G G G G G G G G G G G G G G C G G G
4 chr4_43687324 0 43687324 A A A A A A A A A A A A A A C C A A A A
4 chr4_43690002 0 43690002 C C T T C C C C T T T T C C C C C C C C
4 chr4_43693720 0 43693720 G G G G A G G G G G G G G G G G G G G G
4 chr4_43694865 0 43694865 G G G G G G G G A A A A G G G G G G G G
4 chr4_43698546 0 43698546 C C A A C C C C C C C C C C C C C C C C
4 chr4_43700860 0 43700860 A A A A A A A A C C C C A A A A A A A A
4 chr4_43707696 0 43707696 T T T T G T T T T T T T T T T T T T T T
4 chr4_43710945 0 43710945 A A A A A A A A A A A A A G A A A A A A
4 chr4_43715234 0 43715234 G G G G G G G G G G G G A G G G G G G G
4 chr4_43723402 0 43723402 A A A A A A A A A A A A A G A A A A A A
4 chr4_43726548 0 43726548 A A A A A A A A A A A A A A A C A A A A
4 chr4_43727608 0 43727608 C C C C C C C C C C C C C C C C T T C C
4 chr4_43730102 0 43730102 T T T T T T T T T T C C T T T T T T T T
4 chr4_43742130 0 43742130 A G G G G G G G G G G G A A G G G G G G
4 chr4_43751128 0 43751128 A A A A A A A A G G G G A A A A A A A A
4 chr4_43751904 0 43751904 G G G G G G G G G G G G G T G G G G G G
4 chr4_43752156 0 43752156 G G G G G G G G G G G G G G G G T T G G
4 chr4_43754542 0 43754542 G G G G G G G G C C C C G G G G G G G G
4 chr4_43790208 0 43790208 A A A A A A A A A G A A A A A A A A A A
4 chr4_43790364 0 43790364 G G G G G G G G G G G G A G G G G G G G
4 chr4_43802686 0 43802686 C C C C C C C C C C C T C C C C C C C C
4 chr4_43816367 0 43816367 C C C C C C C C A A C C C C C C C C C C
4 chr4_43819737 0 43819737 T T T T T T T T T T G G T T T T T T T T
4 chr4_43820404 0 43820404 C C C C C C C C C C C C C C A C C C C C
4 chr4_43821679 0 43821679 T T T T T T T T T T T T T T C T T T T T
4 chr4_43824691 0 43824691 C C C G C C C C C C C C C C C C C C C C
4 chr4_43825617 0 43825617 G G G G G G G G C C C C G G G G G G G G
4 chr4_43830936 0 43830936 A A A A A A A A G G G G A A A A A A A A
4 chr4_43835309 0 43835309 C C C C C C C C C G C C C C C C C C C C
4 chr4_43837865 0 43837865 A A C C C C A A C C C C C C C C C C A A
4 chr4_43842118 0 43842118 T T T T T T T T C C C T T T T T T T T T
4 chr4_43857430 0 43857430 T T T T T T T T T T T T C C T T T T T T
4 chr4_43857513 0 43857513 C C C C C C C C C C C C C C C C T T C C
4 chr4_43858055 0 43858055 T T T T T T G G T T T T T T T T T T T T
4 chr4_43860450 0 43860450 T T T T T T T T C C C C T T T T T T T T
4 chr4_43877780 0 43877780 A A A A A A A A G G G G A A A A A A A A
4 chr4_43880813 0 43880813 C C C C C C C C C C C C C C C C A C C C
4 chr4_43897296 0 43897296 G G G G G G G G A A A A G G G G G G G G
4 chr4_43900142 0 43900142 C C T T C C C C C C C C C C C C C C C C
4 chr4_43901506 0 43901506 A A A A A A A A A A A A A G A A A A A A
4 chr4_43901593 0 43901593 A A A A A A A A G G G G A A A A A A A A
4 chr4_43904145 0 43904145 T T C C C C T T C C C C C C C C C C T T
4 chr4_43905190 0 43905190 A A A A A A A A A A A A A A A A A G A A
4 chr4_43911980 0 43911980 T T T T T T T T T T T T G T T T T T T T
4 chr4_43923074 0 43923074 C C T T C C C C C C C C C C C C C C C C
4 chr4_43926413 0 43926413 A A A A A A A A C C C C A A A A A A A A
4 chr4_43931614 0 43931614 A A A A A A A A G G G G A A A A A A A A
4 chr4_43949339 0 43949339 A A A A A A A A A A A A A A A G A A A A
4 chr4_43962878 0 43962878 T T C C T T T T T T T T T T T T T T T T
4 chr4_43963315 0 43963315 C C C C C C C C T T T T C C C C C C C C
4 chr4_43966332 0 43966332 C C C C C C C C C C C C C C T T C C C C
4 chr4_43972431 0 43972431 A A A A A A A A A A A A A G A A A A A A
4 chr4_43972575 0 43972575 G G G G G G G G A A A A G G G G G G G G
4 chr4_43973797 0 43973797 A A A A A A A A G G G G A A A A A A A A
4 chr4_43980501 0 43980501 C C C C C C C C T T T T C C C C C C C C
4 chr4_43983593 0 43983593 C C C C C C C C C C C C C C C C A A C C
4 chr4_44002941 0 44002941 C C G G G G C C G G G G G G G G G G C C
4 chr4_44004493 0 44004493 G G G G G G G G G G G G G G A A A A G G
4 chr4_44012095 0 44012095 G G G G G T G G G G G G G G G G G G G G
4 chr4_44012604 0 44012604 G G G G G G G G A A A A G G G G G G A A
4 chr4_44016551 0 44016551 A A C C A A A A A A A A A A A A A A A A
4 chr4_44021975 0 44021975 G G G G G G G G G G G T G G G G G G G G
4 chr4_44031189 0 44031189 C C C C C C C C T T T T C C C C C T C C
4 chr4_44034134 0 44034134 C C C C C C C C C C T T C C C C C C C C
4 chr4_44041902 0 44041902 C C C C C T C C C C C C C C C C C C C C
4 chr4_44047862 0 44047862 C C C C C T C C C C C C C C C C C C C C
4 chr4_44048629 0 44048629 G G G G G G G G T T T T G G G G G G G G
4 chr4_44050602 0 44050602 G G G G G G G G G G G G G G A A G G G G
4 chr4_44053183 0 44053183 G G G G G G G G A A A A G G G G G G G G
4 chr4_44061892 0 44061892 A A C C A C A A C C C C C C C C C C A A
4 chr4_44062560 0 44062560 T T C C C C T T C C C C C C T T C C T T
4 chr4_44087542 0 44087542 G G G G G G G G G G G G A G G G G G G G
4 chr4_44089583 0 44089583 G G G G C G G G G G G G G G G G G G G G
4 chr4_44100883 0 44100883 T T T T T T T T G G G G T T T T T T T T
4 chr4_44105015 0 44105015 G G G G A A G G G G G G G G G G G G G G
4 chr4_44106141 0 44106141 C C C C C C C C T T T T C C C C C C C C
4 chr4_44106218 0 44106218 G G G G G G A A G G G G G G G G G G G G
4 chr4_44107944 0 44107944 T T T T T T T T T T T T C T T T T T T T
4 chr4_44126088 0 44126088 T T G G T T T T T T T T T T T T T T T T
4 chr4_44127585 0 44127585 A A A A A A A A C C C C A A A A A A A A
4 chr4_44145193 0 44145193 A A A A A A A A A A A A G G A A A A A A
4 chr4_44145800 0 44145800 A A A A A A A A G G G G A A A A A A A A
4 chr4_44151004 0 44151004 T T T T T T T T T T T T C T T T T T T T
4 chr4_44157533 0 44157533 C C T T C C C C C C C C C C C C C C C C
4 chr4_44158030 0 44158030 G G G G G G G G C G G G G G G G G G G G
4 chr4_44158435 0 44158435 A A A A A A A A A A A A A A A G A A A A
4 chr4_44158505 0 44158505 C C C C C C C C C G G G C C C C C C C C
4 chr4_44164215 0 44164215 C C C C C C T T C C C C C C T T C C C C
4 chr4_44164813 0 44164813 G G G G A A G G G G G G G G G G G G G G
4 chr4_44165478 0 44165478 T T T T T T G G T T T T T T T T T T T T
4 chr4_44167376 0 44167376 C C C C C C C C C C C C C G C C C C C C
4 chr4_44181536 0 44181536 T T T T T T T T A A A A T T T T T T T T
4 chr4_44184735 0 44184735 T T C C C C T T C C C C C C C C C C T T
4 chr4_44186727 0 44186727 T T T T T T T T G G G G T T T T T T T T
4 chr4_44191501 0 44191501 C C C C C C C C T T T T C C C C C C C C
4 chr4_44191841 0 44191841 G G G G A A G G A A A A A A A A A A G G
4 chr4_44205288 0 44205288 T T T T T T T T C C C C T T T T T T T T
4 chr4_44214947 0 44214947 A A A A A A A A G G G G A A A A A A A A
4 chr4_44229211 0 44229211 G G G G A A G G G G G G G G G G G G G G
4 chr4_44232876 0 44232876 A A A A A A A A A A A A A A A A A G A A
4 chr4_44234660 0 44234660 C C C C C C C C T T T T C C C C C C C C
4 chr4_44250794 0 44250794 G G G G G G G G A A A A G G G G G G G G
4 chr4_44259845 0 44259845 A A A A A A A A A A A A A G A A A A A A
4 chr4_44267877 0 44267877 G G G G G G A A G G G G G G G G G G G G
4 chr4_44277366 0 44277366 A A A A A A A A A A A A A A A A A G A A
4 chr4_44283868 0 44283868 G G G G G G G G G G A G G G G G G G G G
4 chr4_44284795 0 44284795 C C C C C C C C T T T T C C C C C C C C
4 chr4_44285112 0 44285112 C C C C C C C C A A A C C C C C C C C C
4 chr4_44288489 0 44288489 G G G G G G G G G G G G G G G T G G G G
4 chr4_44291951 0 44291951 C C C C C C C C C C C C A C C C C C C C
4 chr4_44295185 0 44295185 C C C C C C C C A A A A C C C C C C C C
4 chr4_44301693 0 44301693 G G A A G G G G G G G G A A A A A A G G
4 chr4_44303334 0 44303334 G G G G G G G G A A A A G G G G G G G G
4 chr4_44305424 0 44305424 T T T T A T T T T T T T T T T T T T T T
4 chr4_44306807 0 44306807 G G A G G G G G G G G G G G G G G G G G
4 chr4_44308093 0 44308093 A A A A A A A A A A A A A T A A A A A A
4 chr4_44311725 0 44311725 A A G G A G A A A A A A A A A A A A A A
4 chr4_44329253 0 44329253 A A A A A A A A G G G G A A A A A A A A
4 chr4_44332470 0 44332470 G G G G G G G G G G G G G G G G A G G G
4 chr4_44339486 0 44339486 C C C C C C C C C C C C C C C C C T C C
4 chr4_44347033 0 44347033 T T T T T T T T C C C C C C T T C C T T
4 chr4_44347237 0 44347237 A A A A A A A A C C C C A A A A A A A A
4 chr4_44350158 0 44350158 A A A A A A A A A A A G A A A A A A A A
4 chr4_44365045 0 44365045 T T T T T T T T G G G G T T T T T T T T
4 chr4_44379356 0 44379356 T T T T T T T T T T T T T T T T G G T T
4 chr4_44379804 0 44379804 G G G G G G G G G G G G A G G G A A G G
4 chr4_44380166 0 44380166 G G G G A G G G G G G G G G G G G G G G
4 chr4_44385491 0 44385491 T T T T T T T T T T T T T T C T T T T T
4 chr4_44408842 0 44408842 A A A A A A A A A A A A A G G G A A A A
4 chr4_44411308 0 44411308 C C C C C C C C A A A A C C C C C C C C
4 chr4_44423952 0 44423952 G G G G G G G G G G G G A G G G G G G G
4 chr4_44424033 0 44424033 A A A A A A A A T T T T A A A A A A A A
4 chr4_44424206 0 44424206 G G G G G G A A G G G G G G G G G G G G
4 chr4_44428354 0 44428354 C C C C T T C C C C C C C C C C C C C C
4 chr4_44430008 0 44430008 G G G G G G G G G G A G G G G G G G G G
4 chr4_44437342 0 44437342 G G G G G G G G G G G G G G A A G G G G
4 chr4_44449311 0 44449311 T T T T T T T T C C C C T T T T T T T T
4 chr4_44476182 0 44476182 A A A A A A A A T T T T A A A A A A A A
4 chr4_44476578 0 44476578 T T T T T T T T G G G G T T T T T T T T
4 chr4_44477154 0 44477154 T T C T T T T T T T T T T T T T T T T T
4 chr4_44484729 0 44484729 G G G G G G G G A G A G G G G G G G G G
4 chr4_44486445 0 44486445 T T T T G T T T T T T T T T T T T T T T
4 chr4_44494441 0 44494441 G G G G G G G G G G G G G G G G A A G G
4 chr4_44494700 0 44494700 A A A A A A A A A A A A A A A A A T A A
4 chr4_44500899 0 44500899 G G G G G G G G A A A A G G G G G G G G
4 chr4_44502550 0 44502550 A A A A A A A A C C C C A A A A A A A A
4 chr4_44505826 0 44505826 T T T T T T T T T T C T T T T T T T T T
4 chr4_44525216 0 44525216 T T T T T T T T C C C C T T T T T T T T
4 chr4_44534409 0 44534409 T T T T T T T T C C C C T T T T T T T T
4 chr4_44537649 0 44537649 C C C C A C C C C C C C C C C C C C C C
4 chr4_44553339 0 44553339 A A A A A A A A G G G G A A A A A A A A
4 chr4_44553794 0 44553794 C C C C C C C C C C C C C C C C C G C C
4 chr4_44568059 0 44568059 C C C C C C C C C C C C C C C C C T C C
4 chr4_44569384 0 44569384 G G G G G G G G G G C G G G G G G G G G
4 chr4_44571842 0 44571842 T T G T G T T T T T T T T T T T T T T T
4 chr4_44593020 0 44593020 T T T T T T T T T T T T T T T T C T T T
4 chr4_44595810 0 44595810 A A A A A A A A A A A A A A C C A A A A
4 chr4_44601213 0 44601213 G G G G G G G G G G G G G G A A G G G G
4 chr4_44605267 0 44605267 T T T T T T T T C C T T T T T T T T T T
4 chr4_44614893 0 44614893 C C T T C C C C C C C C C C C C C C C C
4 chr4_44621622 0 44621622 T T T T T T T T A A A A T T T T T T T T
4 chr4_44628950 0 44628950 G G G G G G G G A G G G G G G G G G G G
4 chr4_44630092 0 44630092 A A A A A A A A G G G G A A A A A A A A
4 chr4_44643793 0 44643793 A A A A A A A A G G G G A A A A A A A A
4 chr4_44645172 0 44645172 A A A A A A A A A A A G A A A A A A A A
4 chr4_44648876 0 44648876 T T T T T T T T T T T T T T T T C C T T
4 chr4_44659526 0 44659526 C C C C C C C C T T C C C C C C C C C C
4 chr4_44661887 0 44661887 A A A A A A A A C C C C A A A A A A A A
4 chr4_44662735 0 44662735 G G G G A G G G G G G G G G G G G G G G
4 chr4_44664402 0 44664402 T T T T T T T T T T T T C C T T C C T T
4 chr4_44664647 0 44664647 A G G G G G G G G G G G G G G G G G A A
4 chr4_44673853 0 44673853 G G G G A G G G G G G G G G G G G G G G
4 chr4_44676640 0 44676640 A A A A A A A A A A A A G G A A A A A A
4 chr4_44678938 0 44678938 C C C C C C C C C C C T C C C C C C C C
4 chr4_44680083 0 44680083 C C C C C C C C A A A A C C C C C C C C
4 chr4_44680370 0 44680370 A A A A A A A A A A A A A A A C A A A A
4 chr4_44680484 0 44680484 T T T T T T T T A T T T T T T T T T T T
4 chr4_44690288 0 44690288 T T T T T T T T T T T T T T C C T T T T
4 chr4_44701619 0 44701619 C C C C C C C C T T T T C C C C C C C C
4 chr4_44705844 0 44705844 C C C C C C T T C C C C C C C C C C C C
4 chr4_44713177 0 44713177 T T C C C C T T T T T T C C C C C C T T
4 chr4_44714537 0 44714537 G G G G G G G G A A A A G G G G G G G G
4 chr4_44715816 0 44715816 G G G G G G G G G G G G G G G G A A G G
4 chr4_44716390 0 44716390 G G G G G G G G G G G G G G G G A A G G
4 chr4_44720018 0 44720018 G G G G G G G G A A A A G G G G A A G G
4 chr4_44730425 0 44730425 G G G G G G G G T T T T G G G G G G G G
4 chr4_44737057 0 44737057 T T T T T T T T T T T T T T G G T T T T
4 chr4_44739013 0 44739013 C C C C C C C C C C C C C G C C C C C C
4 chr4_44743258 0 44743258 T T T T T T T T T T T T C C T T T T T T
4 chr4_44751857 0 44751857 A A A A A A A A A A A A A C A A A A A A
4 chr4_44762320 0 44762320 T T T T G T T T T T T T T T T T T T T T
4 chr4_44763259 0 44763259 A A A A A A A A C C C C A A A A A A A A
4 chr4_44766837 0 44766837 C C C C C C C C C C C C C G C C G G C C
4 chr4_44767870 0 44767870 T T T T T T T T T T T T T T T T C C T T
4 chr4_44770157 0 44770157 T T T T T T T T A A A T T T T T T T T T
4 chr4_44782891 0 44782891 C C C C C C C C T T T T C C C C C C C C
4 chr4_44796605 0 44796605 G G G G G G G G A G A G G G G G G G G G
4 chr4_44798533 0 44798533 C C C C C C C C C C C G C C C C C C C C
4 chr4_44809218 0 44809218 G G G G A A G G G G G G G G G G G G G G
4 chr4_44810986 0 44810986 A A A A A A A A G G G G A A A A A A A A
4 chr4_44830319 0 44830319 C C C C C C C C C T C C C C C C C C C C
4 chr4_44834968 0 44834968 C C C C C C C C C C C C C T C C C C C C
4 chr4_44843399 0 44843399 A A T T T T A A T T T T T T T T T T A A
4 chr4_44844046 0 44844046 C C C C C C C C C C C C C T C C C C C C
4 chr4_44846594 0 44846594 C C C C C C C C C C C C C G C C C C C C
4 chr4_44857616 0 44857616 T T T T T T T T A T A A T T T T T T T T
4 chr4_44858933 0 44858933 T T T T T T T T G G G G T T T T T T T T
4 chr4_44862015 0 44862015 T T T T T T T T T T T T C T T T T T T T
4 chr4_44862667 0 44862667 T T T T T T T T C C C C T T T T T T T T
4 chr4_44868445 0 44868445 A A A A A A A A A A A A A A A A A C A A
4 chr4_44869540 0 44869540 C C T T C C C C C C C C C C C C C C C C
4 chr4_44873847 0 44873847 T T T T T T T T T T T T T T C C T T T T
4 chr4_44898163 0 44898163 C C C C C T C C C C C C C C C C C C C C
4 chr4_44898493 0 44898493 C C C C C C C C C C C C C T C C C C C C
4 chr4_44910504 0 44910504 G G G G G G G G A A A A G G G G G G G G
4 chr4_44927051 0 44927051 C C C C C C C C C C C C C T C C C C C C
4 chr4_44935203 0 44935203 C C T T T T C C T T T T T T T T T T C C
4 chr4_44940076 0 44940076 T T T T T T T T T T T T C T T T T T T T
4 chr4_44947389 0 44947389 G G G G A G G G G G G G G G G G G G G G
4 chr4_44957711 0 44957711 G G G G A G G G G G G G G G G G G G G G
4 chr4_44964336 0 44964336 G G G G G G G G G G G G G G G G A A G G
4 chr4_44971476 0 44971476 C C C C C C C C C T T T C C C C C C C C
4 chr4_44971514 0 44971514 A A A A A A A A A A A A A G A A A A A A
4 chr4_44973405 0 44973405 C C C C C C C C C C C C C C C G C C C C
4 chr4_44977301 0 44977301 T T T T T T T T T T T T C T T T T T T T
4 chr4_44986531 0 44986531 C C C C C C C C C C C C C C C C T T C C
4 chr4_45000058 0 45000058 A A A A A A A A A A A A A G A A A A A A
4 chr4_45006536 0 45006536 A A A A A A A A C C C C A A A A A A A A
4 chr4_45010093 0 45010093 A A A A A A A A A A A A A T A A T T A A
4 chr4_45013808 0 45013808 T T C C T T T T T T T T T T T T T T T T
4 chr4_45017217 0 45017217 A A A A A A A A A A A A A A A A C C A A
4 chr4_45035115 0 45035115 C C T T T T C C T T T T T T T T T T C C
4 chr4_45040273 0 45040273 T T T T T T T T T T T T T T T T C C T T
4 chr4_45042304 0 45042304 G G G G G G G G G G G G G G G G A A G G
4 chr4_45047191 0 45047191 C C C C C C C C C C A C C C C C C C C C
4 chr4_45050698 0 45050698 G G G G G G G G G T G T G G G G G G G G
4 chr4_45051367 0 45051367 A A A A A A G G A A A A A A A A A A A A
4 chr4_45071225 0 45071225 T T T T T T T T T T A T T T T T T T T T
4 chr4_45078439 0 45078439 T T T T T T T T T T T T T T T T C C T T
4 chr4_45089900 0 45089900 A A A A A A A A A A A A G G A A A A A A
4 chr4_45110123 0 45110123 C C C C C C C C C C C C C C T T C C C C
4 chr4_45117869 0 45117869 T T T T T T T T T T T T C T T T T T T T
4 chr4_45123361 0 45123361 C C C C C C C C C C C C A A C C A A C C
4 chr4_45129557 0 45129557 C C C C C C C C C G C G C C C C C C C C
4 chr4_45139540 0 45139540 A A G G G G A A G G G G G G G G G G A A
4 chr4_45146525 0 45146525 G G G G G G G G G G G G G T G G G G G G
4 chr4_45156191 0 45156191 A A A A A A A A G G G G A A A A A A A A
4 chr4_45159092 0 45159092 T T T T T T T T T T T T T T T T C C T T
4 chr4_45168306 0 45168306 C C C C C T C C C C C C C C C C C C C C
4 chr4_45172940 0 45172940 A A A A A A A A A A A A G G G G G G A A
4 chr4_45176171 0 45176171 T T T T T T T T T T C T T T T T T T T T
4 chr4_45191944 0 45191944 C C C C C C C C C T C C C C C C C C C C
4 chr4_45205109 0 45205109 T T T T T T T T T T T T T T C C T T T T
4 chr4_45217706 0 45217706 C C C C C T C C C C C C C C C C C C C C
4 chr4_45224211 0 45224211 T T T T T T T T T T T T T T C C T T T T
4 chr4_45224242 0 45224242 T T T T T T T T C T C T T T T T T T T T
4 chr4_45227914 0 45227914 C C C C C C C C C C C C C T C C C C C C
4 chr4_45230421 0 45230421 A A A A A A A A A A A A A A A C A A A A
4 chr4_45231683 0 45231683 A A A A A G A A A A A A A A A A A A A A
4 chr4_45232244 0 45232244 C C C C C C C C C T C T C C C C C C C C
4 chr4_45236686 0 45236686 G G G G G G G G A G G G G G G G G G G G
4 chr4_45238525 0 45238525 A A A A A A A A A A A G A A A A A A A A
4 chr4_45241406 0 45241406 C C C C C C C C C C C C C C C C C T C C
4 chr4_45250519 0 45250519 G G G G G T G G G G G G G G G G G G G G
4 chr4_45268597 0 45268597 T T T T T T T T T T T T G T T T T T T T
4 chr4_45274307 0 45274307 A A A A A A G G A A A A A A A A A A A A
4 chr4_45286082 0 45286082 A A A C A A A A A A A A A A A A A A A A
4 chr4_45286458 0 45286458 G G A G G G G G G G G G G G G G G G G G
4 chr4_45298157 0 45298157 G G G G G G G G A G G G G G G G G G G G
4 chr4_45325553 0 45325553 T T T T T T C C T T T T T T T T T T T T
4 chr4_45337026 0 45337026 G G G G G G G G G G G G G G G G A A G G
4 chr4_45350240 0 45350240 C C G G G G C C G G G G G G G G G G C C
4 chr4_45352507 0 45352507 A A G G G G A A G G G G G G G G G G A A
4 chr4_45353649 0 45353649 C C A C C C C C C C C C C C C C C C C C
4 chr4_45375772 0 45375772 G G T T T T G G G G G G T T T T T T G G
4 chr4_45394826 0 45394826 A A A A A A A A G G G G A A A A A A A A
4 chr4_45399331 0 45399331 C C C C C C C C T T T T C C C C C C C C
4 chr4_45401964 0 45401964 A A G G G G A A G G G G G G G G G G A A
4 chr4_45403655 0 45403655 C C C C C C C C C C C C A C C C C C C C
4 chr4_45409270 0 45409270 A A A A A A A A A A A A A A A C A A A A
4 chr4_45414533 0 45414533 A A A A A A A A A A A G A A A A A A A A
4 chr4_45432233 0 45432233 G G G G G G G G A A A G G G G G G G G G
4 chr4_45438751 0 45438751 C C C C C C C C C C A C C C C C C C C C
4 chr4_45439496 0 45439496 C C T T T T C C T T T T T T T T T T C C
4 chr4_45461662 0 45461662 G G A A G G G G G G G G G G G G G G G G
4 chr4_45473277 0 45473277 C C C C C C C C A A A C C C C C C C C C
4 chr4_45482966 0 45482966 T T T T T T T T T T T T G T T T T T T T
4 chr4_45491410 0 45491410 A A A G A A A A A A A A A A A A A A A A
4 chr4_45494312 0 45494312 G G G T G T T T T T T T T T T T T T G G
4 chr4_45496935 0 45496935 A A A A A G A A G G G G A A A A A A A A
4 chr4_45497897 0 45497897 C C C C C C C C C C C C C C G G C C C C
4 chr4_45503777 0 45503777 G G A G A A G G G G G G G G G G G G G G
4 chr4_45507696 0 45507696 A A A A A A A A G G G G A A A A A A A A
4 chr4_45510888 0 45510888 T T C T T T T T T T T T T T T T T T T T
4 chr4_45523739 0 45523739 C T T T T T T T T T T T T T T T T T T T
4 chr4_45524050 0 45524050 C C C C C C C C A A A C C C C C C C C C
4 chr4_45525515 0 45525515 C C C C C C C C C C C C C C T T C C C C
4 chr4_45529195 0 45529195 T T A T T T T T T T T T T T T T T T T T
4 chr4_45532077 0 45532077 G G G G G G G G C C C C G G G G G G G G
4 chr4_45539780 0 45539780 G G G G G G G G G G G G A G G G G G G G
4 chr4_45541791 0 45541791 C C T T T T C C C C C C C C C C C C C C
4 chr4_45549501 0 45549501 G G G G G G G G G G G G G G G G A A G G
4 chr4_45553867 0 45553867 T T T T T T T T C C C C T T T T T T T T
4 chr4_45557088 0 45557088 T T T T T T T T T T T T C T T T T T T T
4 chr4_45558400 0 45558400 T T T T T T T T C C C C T T T T T T T T
4 chr4_45565045 0 45565045 C C T T C C C C C C C C C C C C C C C C
4 chr4_45568787 0 45568787 A A A A A G A A A A A A A A A A A A A A
4 chr4_45576854 0 45576854 C C C C C C C C C C C C C C C C C T C C
4 chr4_45582152 0 45582152 G G G G G G G G G G G T G G G G G G G G
4 chr4_45585629 0 45585629 C C C C C C C C C C C C C C C C C T C C
4 chr4_45590198 0 45590198 G G G G G G G G A A A A G G G G G G G G
4 chr4_45595954 0 45595954 C C C C C C C C C C C C C C C C C T C C
4 chr4_45599958 0 45599958 A A A A A A A A A A A A A A G G A A A A
4 chr4_45601381 0 45601381 A A A A A A A A A C A A A A A A A A A A
4 chr4_45602451 0 45602451 T T C C T T T T T T T T T T T T T T T T
4 chr4_45605356 0 45605356 G G G G G G G G G G G G G G G G A G G G
4 chr4_45606943 0 45606943 T T T T T T T T T T T T T T T T G T T T
4 chr4_45609186 0 45609186 T T T T T T T T T T C T T T T T T T T T
4 chr4_45614790 0 45614790 A A A A A A A A A A A A A G A A A A A A
4 chr4_45615253 0 45615253 A A A A A A A A A A A A A A A A G G A A
4 chr4_45617763 0 45617763 T T C C T T T T T T T T T T T T T T T T
4 chr4_45633742 0 45633742 C C C C G G C C C C C C C C C C C C C C
4 chr4_45645958 0 45645958 A A A A A A A A G G G G A A A A A A A A
4 chr4_45646673 0 45646673 T T T T T T T T T T C T T T T T T T T T
4 chr4_45652938 0 45652938 A A A A A A A A A A A A A A A G A A A A
4 chr4_45654955 0 45654955 G G A A A A G G A A A A A A A A A A G G
4 chr4_45658461 0 45658461 C C C C C T C C C C C C C C C C C C C C
4 chr4_45659706 0 45659706 G G G G G G G G G G G G G G A G G G G G
4 chr4_45660156 0 45660156 A A A A A A A A A A A A A A A G A A A A
4 chr4_45663199 0 45663199 C C C C C T C C C C C C C C C C C C C C
4 chr4_45665527 0 45665527 G G G G G G G G G G G G A A G G G G G G
4 chr4_45666697 0 45666697 G G G G G G G G A A A A G G G G G G G G
4 chr4_45670041 0 45670041 T T A A A A T T T T T T T T T T T T T T
4 chr4_45670691 0 45670691 A A A A A G A A A A A A A A A A A A A A
4 chr4_45671236 0 45671236 A A A A A A A A A A A A C C C C C C A A
4 chr4_45675245 0 45675245 G G G G A G G G G G G G G G G G G G G G
4 chr4_45687988 0 45687988 G G G G G G G G A A A A G G G G G G G G
4 chr4_45688043 0 45688043 T T T T T T T T T T T T T T T T C C T T
4 chr4_45688071 0 45688071 T T T T T T T T T T T T T T T T G G T T
4 chr4_45689578 0 45689578 G G G G G G G G G G A G G G G G G G G G
4 chr4_45699165 0 45699165 A A A A A A A A C C A C A A A A A A A A
4 chr4_45701491 0 45701491 T T T T T T T T G G G T T T T T T T T T
4 chr4_45702970 0 45702970 C C C C C C C C T T C T C T C C C C C C
4 chr4_45709064 0 45709064 G G G G G G G G C C C C G G G G G G G G
4 chr4_45709765 0 45709765 G G A A A A A A A A A A A A A A A A G G
4 chr4_45716505 0 45716505 A A G G G G G G G G G G G G G G G G G G
4 chr4_45728784 0 45728784 G G G G G G G G G G G G G G G G T T G G
4 chr4_45741947 0 45741947 C C C C C C C C C C C T C C C C C C C C
4 chr4_45742156 0 45742156 T T T T T T T T A A A A T T T T T T T T
4 chr4_45742424 0 45742424 T T T T T T T T G G G G T T T T T T T T
4 chr4_45749937 0 45749937 G G G G G G G G G G G G A G G G G G G G
4 chr4_45754356 0 45754356 C T T T T T T T T T T T T T T T T T T T
4 chr4_45754921 0 45754921 T T T T T T T T T T T T T T T T G G T T
4 chr4_45754980 0 45754980 C C C C C T C C C C C C C C C C C C C C
4 chr4_45762160 0 45762160 T T C C C C T T C C C C C C C C C C C C
4 chr4_45763167 0 45763167 A A A A A A A A A A A A A A G G A A A A
4 chr4_45765080 0 45765080 T T T T T T T T T T C T T T T T T T T T
4 chr4_45766732 0 45766732 C C C C C C C C C C C C C C C C C G C C
4 chr4_45767602 0 45767602 C C T T T T C C C C C C C C C C C C C C
4 chr4_45770886 0 45770886 T T C T T T T T T T T T T T T T T T T T
4 chr4_45773849 0 45773849 T T T T T T T T T T T T C T T T T T T T
4 chr4_45784097 0 45784097 C C C C C C C C A A A A C C C C C C C C
4 chr4_45784614 0 45784614 T T T T T T T T T T T T T T T T C T T T
4 chr4_45786576 0 45786576 C C C T T T C C C C C C C C C C C C C C
4 chr4_45787527 0 45787527 C C C C C C C C C C C C C C C T C C C C
4 chr4_45796940 0 45796940 T T G T G T T T T T T T T T T T T T T T
4 chr4_45800631 0 45800631 C C C C C C C C C C C C C C T T C C C C
4 chr4_45803226 0 45803226 A A A C A A A A A A A A A A A A A A A A
4 chr4_45804845 0 45804845 A A C C A C A A A A A A A A A A A A A A
4 chr4_45805666 0 45805666 C C C C C C C C C C C C C C T T C C C C
4 chr4_45815271 0 45815271 T T T T T T T T A T T T T T T T T T T T
4 chr4_45820763 0 45820763 G G G G G G G G C G G G G G G G G G G G
4 chr4_45821775 0 45821775 G G G G G G G G G G A G G G G G G G G G
4 chr4_45823319 0 45823319 G G G G G G G G G G G G G G G G C C G G
4 chr4_45827508 0 45827508 C C C C C C C C A A A A C C C C C C C C
4 chr4_45835824 0 45835824 T T T T T T T T C T C T T T T T T T T T
4 chr4_45844088 0 45844088 A A A A A A A A G G G G A A A A A A A A
4 chr4_45854632 0 45854632 A A A T A A A A A A A A A A A A A A A A
4 chr4_45857978 0 45857978 T T T T T T T T G G G G T T T T T T T T
4 chr4_45859135 0 45859135 G G G G G G G G A G G G G G G G G G G G
4 chr4_45861126 0 45861126 G G G G G G G G G G A G G G G G G G G G
4 chr4_45862475 0 45862475 C C C C C C C C C C C C C C C C C T C C
4 chr4_45873558 0 45873558 C C C C C C C C C C C C C C C T C C C C
4 chr4_45879599 0 45879599 T T T T A T T T T T T T T T T T T T T T
4 chr4_45880011 0 45880011 G G A A G G G G G G G G G G G G G G G G
4 chr4_45883019 0 45883019 T T C C C C C C C C C C C C C C C C T T
4 chr4_45884662 0 45884662 T T C C C C C C C C C C C C C C C C T T
4 chr4_45885726 0 45885726 A A A A A G A A A A A A A A A A A A A A
4 chr4_45893546 0 45893546 G G G G G G G G G G G G G G G G A G G G
4 chr4_45897078 0 45897078 T T T T C T T T T T T T T T T T T T T T
4 chr4_45905338 0 45905338 T T T T T T T T C C C C T T T T T T T T
4 chr4_45917217 0 45917217 A A A A A A A A A A A A A A A A G G A A
4 chr4_45920747 0 45920747 T T T T T T T T C C C C T T T T T T T T
4 chr4_45925017 0 45925017 G G G G G G G G A A A A G G G G G G G G
4 chr4_45927500 0 45927500 T T C C T T T T T T T T T T T T T T T T
4 chr4_45931020 0 45931020 T T T T T T T T T T A T T T T T T T T T
4 chr4_45935197 0 45935197 C C C C C C A A C C C C C C C C C C C C
4 chr4_45935424 0 45935424 G G G G C G G G G G G G G G G G G G G G
4 chr4_45944856 0 45944856 A A A A A A A A A G A A A A A A A A A A
4 chr4_45948297 0 45948297 T T T T C T T T T T T T T T T T T T T T
4 chr4_45952412 0 45952412 C C C C C T C C C C C C C C C C C C C C
4 chr4_45960260 0 45960260 G G G G G G G G G G G G A A G G G G G G
4 chr4_45960356 0 45960356 G G G G A G G G G G G G G G G G G G G G
4 chr4_45960939 0 45960939 C C C C T T C C C C C C C C C C C C C C
4 chr4_45967227 0 45967227 G G G G G G G G G G G G T T G G G G G G
4 chr4_45967554 0 45967554 C C C C C T C C C C C C C C C C C C C C
4 chr4_45969196 0 45969196 C C C T C C C C C C C C C C C C C C C C
4 chr4_45970784 0 45970784 G G G G G G A A G G G G G G A A A A G G
4 chr4_45974129 0 45974129 G G G G G G A A G G G G G G G G G G G G
4 chr4_45975207 0 45975207 G G G G G G G G G G G G G G G G A G G G
4 chr4_45978212 0 45978212 C C C C C C C C T T C C C C C C C C C C
4 chr4_45983241 0 45983241 T T T T T T T T T T A A T T T T T T T T
4 chr4_45987017 0 45987017 A A A A A A A A A A G G A A A A A A A A
4 chr4_45988238 0 45988238 C C C C C C C C A A A A A A C C A A C C
4 chr4_45992100 0 45992100 A A A A A A A A A A A A G G A A A A A A
4 chr4_46004126 0 46004126 C C C C C C C C T T T T C C C C C C C C
4 chr4_46012110 0 46012110 A A A A A A A A A A A A G G A A A A A A
4 chr4_46013963 0 46013963 C C C C C C C C C C C T C C C C C C C C
4 chr4_46022063 0 46022063 T T T T T T T T T T T T T T C C T T T T
4 chr4_46025166 0 46025166 G G G G G G A A G G G G G G G G G G G G
4 chr4_46025892 0 46025892 A A A A A A A A A G A A A A A A A A A A
4 chr4_46036147 0 46036147 A A A A A A A A G G G G A A A A A A A A
4 chr4_46040789 0 46040789 C C A A A C C C C C C C C C C C C C C C
4 chr4_46052949 0 46052949 A G G G G G G G G G G G G G G G G G G G
4 chr4_46053852 0 46053852 C C C C C C C C C C C C A A C C C C C C
4 chr4_46054162 0 46054162 G G G G G G C C G G G G G G G G G G G G
4 chr4_46060075 0 46060075 T T T T T T T T C T C C T T T T T T T T
4 chr4_46062183 0 46062183 T T C C T T T T T T T T T T T T T T T T
4 chr4_46066847 0 46066847 C C C C C C C C T T T T C C C C C C C C
4 chr4_46070115 0 46070115 C C C C C C C C C C C C C T C C C C C C
4 chr4_46078934 0 46078934 T T T T C T T T T T T T T T T T T T T T
4 chr4_46079829 0 46079829 T T T T C T T T T T T T T T T T T T T T
4 chr4_46092487 0 46092487 T T T T T T T T T T T T C T T T T T T T
4 chr4_46096687 0 46096687 C C C C C C C C T T T T C C C C C C C C
4 chr4_46097553 0 46097553 G G A A G G G G G G G G G G G G G G G G
4 chr4_46098696 0 46098696 C C C C C C C C C C C C C C C C T T C C
4 chr4_46102405 0 46102405 T T T T T T T T C C C C T T T T T T T T
4 chr4_46104659 0 46104659 T T T T T T T T T T T T G T T T T T T T
4 chr4_46106951 0 46106951 A G G G G G G G G G G G G G G G G G A A
4 chr4_46111527 0 46111527 C C C C C C C C T T T T C C C C C C C C
4 chr4_46117000 0 46117000 A A G G G G G G G G G G A A A A A A A A
4 chr4_46132971 0 46132971 G G G G G G G G G G G G A G G G G G G G
4 chr4_46138543 0 46138543 A A A A A A A A A A A A A A A A G G A A
4 chr4_46143277 0 46143277 C C C C C C C C C C C C C C C C A C C C
4 chr4_46149532 0 46149532 A A A A A A A A G G G G A A A A A A A A
4 chr4_46160109 0 46160109 A A A A A A A A A A A A A A A G A A A A
4 chr4_46162810 0 46162810 C C C C C C C C C C T T C C C C C C C C
4 chr4_46169766 0 46169766 T T T T T T T T G T G T T T T T T T T T
4 chr4_46172481 0 46172481 T T T T T T T T T T G T T T T T T T T T
4 chr4_46185772 0 46185772 T T T T T T T T C T T T T T T T T T T T
4 chr4_46194773 0 46194773 G G A A A G G G G G G G G G G G G G G G
4 chr4_46200287 0 46200287 G G G G G G G G T T T T G G G G G G G G
4 chr4_46202676 0 46202676 T T T T T T T T C C C C T T T T T T T T
4 chr4_46207825 0 46207825 T T T T T T T T T T T T C C C C T T T T
4 chr4_46209903 0 46209903 A A A A A A A A A A A A A A G G A A A A
4 chr4_46209919 0 46209919 C C C T C C C C C C C C C C C C C C C C
4 chr4_46212710 0 46212710 T T T T T T T T C C C C T T T T T T T T
4 chr4_46223663 0 46223663 A A A A A G A A A A A A A A A A A A A A
4 chr4_46242381 0 46242381 A A A A A A A A A T A A A A A A A A A A
4 chr4_46246980 0 46246980 C C C C C T C C C C C C C C C C C C C C
4 chr4_46250016 0 46250016 C C C C C C C C C C C C C C T T C C C C
4 chr4_46254657 0 46254657 G G G G G G G G A A A A G G G G G G G G
4 chr4_46256052 0 46256052 G T G G G G G G G G G G G G G G G G G G
4 chr4_46259144 0 46259144 A A A A A A A A A A A A G G A A A A A A
4 chr4_46259606 0 46259606 G G G G G G G G G G G G G G T T G G G G
4 chr4_46266470 0 46266470 A A G G G G A A G G G G G G G G G G A A
4 chr4_46271827 0 46271827 T T T T T T T T C C C C T T T T T T T T
4 chr4_46275153 0 46275153 T T T T G T T T T T T T T T T T T T T T
4 chr4_46279010 0 46279010 G G G G A A G G G G G G G G G G G G G G
4 chr4_46280560 0 46280560 C C C C C C C C C C C C C C T T T T C C
4 chr4_46290642 0 46290642 A A A A A A G G A A A A A A A A A A A A
4 chr4_46293154 0 46293154 T T T T T T T T T T T T T T T T C C T T
4 chr4_46293578 0 46293578 A A A A A A A A G G G G A A A A A A A A
4 chr4_46299207 0 46299207 A A A A A A A A A G A A A A A A A A A A
4 chr4_46300736 0 46300736 T T T T T T T T T T T T C T T T C C T T
4 chr4_46309281 0 46309281 G G T T G T G G G G G G G G G G G G G G
4 chr4_46313156 0 46313156 T T C C C T T T T T T T T T T T T T T T
4 chr4_46320473 0 46320473 C C T T C T C C C C C C C C C C C C C C
4 chr4_46326424 0 46326424 A A A A A T A A A A A A A A A A A A A A
4 chr4_46332674 0 46332674 A G A A A A A A A A A A A A A A A A A A
4 chr4_46338680 0 46338680 A A A A A A A A G G G G A A A A A A A A
4 chr4_46360393 0 46360393 A A A A A A A A A A A A A A A T A A A A
4 chr4_46378376 0 46378376 A A A A A A A A A A A A A A A A T T A A
4 chr4_46380737 0 46380737 T T T T T T T T C C T T T T T T T T T T
4 chr4_46381041 0 46381041 C C C C C C C C C C C C C T C C C C C C
4 chr4_46381190 0 46381190 G G G G A G G G A A G G G G G G G G G G
4 chr4_46400779 0 46400779 G G G G G G T T G G G G G G G G G G G G
4 chr4_46407871 0 46407871 G G A A A G G G G G G G G G G G G G G G
4 chr4_46411054 0 46411054 C T C C C C C C C C C C C C C C C C C C
4 chr4_46416879 0 46416879 C C C C C C C C C C C C C C C C T T C C
4 chr4_46423592 0 46423592 C C C C C C C C T T T T C C C C C C C C
4 chr4_46426432 0 46426432 A A A A G G A A A A A A A A A A A A A A
4 chr4_46426460 0 46426460 C C T T C C C C C C C C C C C C C C C C
4 chr4_46427923 0 46427923 C C C C C C C C T T T T C C C C C C C C
4 chr4_46430769 0 46430769 A A A A A G A A A A A A A A A A A A A A
4 chr4_46435142 0 46435142 G G C C G G G G G G G G G G G G G G G G
4 chr4_46450526 0 46450526 C C C C C C T T C C C C C C C C C C C C
4 chr4_46458557 0 46458557 G G A A A A G G G G G G G G G G G G G G
4 chr4_46464014 0 46464014 G G G G G G G G G G G G A A A A G G G G
4 chr4_46476303 0 46476303 A G G G G G G G G G G G G G G G G G A A
4 chr4_46479561 0 46479561 T T T T T T T T T T T T T T T T C T T T
4 chr4_46480157 0 46480157 C T T T T T T T T T T T T T T T T T T T
4 chr4_46484661 0 46484661 T T T T T T T T C T T T T T T T T T T T
4 chr4_46493683 0 46493683 G G G G G G G G G G A G G G G G G G G G
4 chr4_46515217 0 46515217 A A A A A A A A A C A A A A A A A A A A
4 chr4_46516930 0 46516930 G G A A G G G G G G G G G G G G G G G G
4 chr4_46527621 0 46527621 T T T T T T T T G T G T T T T T T T T T
4 chr4_46532759 0 46532759 C C C C C C C C C C C C C C C C T T C C
4 chr4_46538047 0 46538047 C C C C C C C C C C C C C C C C G G C C
4 chr4_46538379 0 46538379 A A A A A A A A A A A A A A A A C C A A
4 chr4_46545537 0 46545537 C C C C C C C C G G G G C C C C C C C C
4 chr4_46552780 0 46552780 T T T T T T T T T T T T C T T T T T T T
4 chr4_46556457 0 46556457 A G G G G G A A G G G G G G G G G G G G
4 chr4_46580576 0 46580576 G G G G G G A A G G G G G G G G G G G G
4 chr4_46591809 0 46591809 C C C C C C C C C C C C C C C T C C C C
4 chr4_46593211 0 46593211 A A A A A A A A A A A A A A A C A A A A
4 chr4_46604677 0 46604677 T T T T T T T T C C C C T T T T T T T T
4 chr4_46605584 0 46605584 G G G G G G G G G G G G G T G G G G G G
4 chr4_46613328 0 46613328 A A A A A A A A A A A C A A A A A A A A
4 chr4_46615734 0 46615734 C C C C C C C C C C C C C C C C T T C C
4 chr4_46616129 0 46616129 T T T T T T T T A A A A T T T T T T T T
4 chr4_46617689 0 46617689 T T T T A T T T T T T T T T T T T T T T
4 chr4_46627363 0 46627363 A A A A A A A A G G G G A A A A A A A A
4 chr4_46627762 0 46627762 T T T T T T T T C T T T T T T T T T T T
4 chr4_46628536 0 46628536 T T C C T T T T T T T T T T T T T T T T
4 chr4_46632035 0 46632035 C C C C C C T T C C C C C C C C C C C C
4 chr4_46663881 0 46663881 T T C C C C C C C C C C C C C C C C C C
4 chr4_46672634 0 46672634 T T T T T T T T T T T T C T T T T T T T
4 chr4_46672793 0 46672793 C C C C C C C C G G G G C C C C C C C C
4 chr4_46690982 0 46690982 C C C C C C C C G G G G C C C C C C C C
4 chr4_46691530 0 46691530 T T T T T T T T T T T T T T A T T T T T
4 chr4_46692612 0 46692612 A A G G G G A A A A A A A A A A A A A A
4 chr4_46695825 0 46695825 G G A A G G G G G G G G G G G G G G G G
4 chr4_46718912 0 46718912 C C C C C C C C G G G G C C C C C C C C
4 chr4_46730777 0 46730777 T T T T T T T T C C C C T T T T T T T T
4 chr4_46732411 0 46732411 C C G G C C C C C C C C C C C C C C C C
4 chr4_46739295 0 46739295 C C C C C T C C C C C C C C C C C C C C
4 chr4_46741866 0 46741866 G G G G G G A A G G G G G G G G G G G G
4 chr4_46746618 0 46746618 G G G G G G G G G G G G A A A A A A G G
4 chr4_46758876 0 46758876 C C C C A C C C C C C C C C C C C C C C
4 chr4_46760095 0 46760095 G G A G A G G G G G G G A A A A A A G G
4 chr4_46760496 0 46760496 G G G G C G G G G G G G G G G G G G G G
4 chr4_46762662 0 46762662 A A A A A A A A A A A A A G A A A A A A
4 chr4_46772653 0 46772653 A A A A A A A A A A A A A C A A A A A A
4 chr4_46774576 0 46774576 C C C C C C C C G G G G C C C C C C C C
4 chr4_46776786 0 46776786 C T C C C C C C C C C C C C C C C C C C
4 chr4_46777662 0 46777662 G G G G G G G G G G G G A G G G G G G G
4 chr4_46780640 0 46780640 A A A A A A A A A A A G A A A A A A A A
4 chr4_46787669 0 46787669 G G G G G G G G G G G G A G G G G G G G
4 chr4_46809175 0 46809175 A A A A A A A A A A A C A A A A A A A A
4 chr4_46817273 0 46817273 G G G G G G G G A A A A G G G G G G G G
4 chr4_46824854 0 46824854 G G G G G G G G A A A A G G G G G G G G
4 chr4_46832613 0 46832613 G G G G G G G G G G G G G G G G T T G G
4 chr4_46832920 0 46832920 A A A A A A A A G G G G A A A A A A A A
4 chr4_46839345 0 46839345 A A A A A A A A C C C C A A A A A A A A
4 chr4_46839585 0 46839585 C C C C C C C C C C C C C C C C C T C C
4 chr4_46846137 0 46846137 G G G G G G G G C G C C G G G G G G G G
4 chr4_46855471 0 46855471 G G G G G G G G G G G G G G A A G G G G
4 chr4_46858193 0 46858193 C C T T C C C C C C C C C C C C C C C C
4 chr4_46862070 0 46862070 C C C C C C C C C C C C C C G G C C C C
4 chr4_46864000 0 46864000 G G G G G G G G A A A A G G G G G G G G
4 chr4_46880258 0 46880258 G G G G G G G G A A A A G G G G G G G G
4 chr4_46906830 0 46906830 A A A A A A A A A A A A A G A A A A A A
4 chr4_46917484 0 46917484 A A A A A A A A A A A A G G G G G G A A
4 chr4_46920366 0 46920366 T T T T T T C C T T T T T T T T T T T T
4 chr4_46921846 0 46921846 C C T T T T C C T T T T C C C C C C C C
4 chr4_46929169 0 46929169 G G G G G G G G G G G G A G G G G G G G
4 chr4_46964083 0 46964083 G G G G G G G G A A A A G G G G G G G G
4 chr4_46965182 0 46965182 G G A A A A G G A A A A A A A A A A G G
4 chr4_46967679 0 46967679 C C C C C C C C C C C C C C C C A C C C
4 chr4_46977754 0 46977754 A A A A A A A A G G G G A A A A A A A A
4 chr4_46981681 0 46981681 G G A G G G G G G G G G G G G G G G G G
4 chr4_46982529 0 46982529 G G G G G G G G G G G G G G A A G G G G
4 chr4_46983372 0 46983372 A A A T A T A A A A A A A A A A A A A A
4 chr4_46985773 0 46985773 C C C G C C C C C C C C C C C C C C C C
4 chr4_46985779 0 46985779 T T T T C T T T T T T T T T T T T T T T
4 chr4_46986338 0 46986338 C C C T C C C C C C C C C C C C C C C C
4 chr4_46988295 0 46988295 C C C C C C C C C C C C C C T T C C C C
4 chr4_46993343 0 46993343 A G A A A A G G A A A A A A A A A A A A
4 chr4_46997846 0 46997846 A A G G G G A A A A A A A A A A A A A A
4 chr4_46999953 0 46999953 C C C C C C C C C C C C C T C C C C C C
4 chr4_47007679 0 47007679 C C C C C C C C A C C C C C C C C C C C
4 chr4_47009637 0 47009637 G G G G G G G G G G G G G G C C G G G G
4 chr4_47016153 0 47016153 C C C C T T C C C C C C C C C C C C C C
4 chr4_47025461 0 47025461 C C C C C C C C C C C C C T C C C C C C
4 chr4_47029259 0 47029259 T T T T T T T T C C C C T T T T T T T T
4 chr4_47031963 0 47031963 T T T T T T T T T T C T T T T T T T T T
4 chr4_47044328 0 47044328 A A A G A A A A A A A A A A A A A A A A
4 chr4_47046167 0 47046167 C C C C C C C C C C C C T T C C C C C C
4 chr4_47058274 0 47058274 A A A A A A A A A A A A A A T T A A A A
4 chr4_47058323 0 47058323 C C C C C C C C C C C C C C T T C C C C
4 chr4_47058492 0 47058492 G G G G G G G G G T G G G G G G G G G G
4 chr4_47059567 0 47059567 G G G G G G G G G G G G G G G G A A G G
4 chr4_47063608 0 47063608 G G G G G G G G G G G G G G G G G T G G
4 chr4_47082779 0 47082779 G G G G G G G G A G G G G G G G G G G G
4 chr4_47085921 0 47085921 A A A A A A A A A A A A A A A A T T A A
4 chr4_47087489 0 47087489 G G G G G G G G G G T T G G G G G G G G
4 chr4_47090878 0 47090878 C C C C C C C C A A A A C C C C C C C C
4 chr4_47093266 0 47093266 T T T T T T T T T T C T T T T T T T T T
4 chr4_47101855 0 47101855 G G G G G G G G G G G G G G A A G G G G
4 chr4_47108015 0 47108015 G G G G G G G G G T G G G G G G G G G G
4 chr4_47139995 0 47139995 T T T T T T T T C T T T T T T T T T T T
4 chr4_47143519 0 47143519 T T T T T T T T T T C T T T T T T T T T
4 chr4_47146206 0 47146206 C T T T T T T T T T T T T T T T T T T T
4 chr4_47147191 0 47147191 T T T T C T T T T T T T T T T T T T T T
4 chr4_47152307 0 47152307 T T C T T T T T T T T T T T T T T T T T
4 chr4_47156626 0 47156626 A A A A A A A A T T T T A A A A A A A A
4 chr4_47156944 0 47156944 A A A A A A A A G G G G A A A A A A A A
4 chr4_47163156 0 47163156 A A A A A A A A A A A A A G A A A A A A
4 chr4_47174183 0 47174183 A A A A A A A A G G G G A A A A A A A A
4 chr4_47177616 0 47177616 T T T T T T T T C C C C T T T T T T T T
4 chr4_47180005 0 47180005 A A A A A A A A C C C C A A A A A A A A
4 chr4_47188400 0 47188400 T T T T T T T T A T T T T T T T T T T T
4 chr4_47206755 0 47206755 T T T T T T T T C C C T T T T T T T T T
4 chr4_47213771 0 47213771 G G G G G G G G A G G G G G G G G G G G
4 chr4_47218475 0 47218475 C C G G C C C C C C C C C C C C C C C C
4 chr4_47222288 0 47222288 A A A A A A A A G G G G G G A A A A A A
4 chr4_47229037 0 47229037 G G G G G G G G A G A G G G G G G G G G
4 chr4_47241267 0 47241267 T T T T T T T T C C C C T T T T T T T T
4 chr4_47244164 0 47244164 T T T T T T T T T T T T T T T T G G T T
4 chr4_47244455 0 47244455 C C C C C C C C C C C T C C C C C C C C
4 chr4_47253808 0 47253808 C C C C C C C C A A A A C C C C C C C C
4 chr4_47253972 0 47253972 G G A G G G G G G G G G G G G G G G G G
4 chr4_47264388 0 47264388 G G G G G G G G A G A G G G G G G G G G
4 chr4_47283902 0 47283902 C C A C C C C C C C C C C C C C C C C C
4 chr4_47287629 0 47287629 G G C G G G G G G G G G G G G G G G G G
4 chr4_47295095 0 47295095 G G G G G G G G G G G G C G G G G G G G
4 chr4_47295371 0 47295371 G G C C C C G G C C C C C C C C C C G G
4 chr4_47299995 0 47299995 T T T T T T T T T T T T T T T T C C T T
4 chr4_47300455 0 47300455 T T T T T T T T T T T T G T T T T T T T
4 chr4_47311088 0 47311088 T T T T T T T T C C C C T T T T T T T T
4 chr4_47314018 0 47314018 T T T T T T T T T T T T T T A A T T T T
4 chr4_47318298 0 47318298 A A A A A A A A G G G G A A A A A A A A
4 chr4_47338862 0 47338862 G G G G G T G G G G G G G G G G G G G G
4 chr4_47339152 0 47339152 C C C C C C C C T T T T C C C C C C C C
4 chr4_47350878 0 47350878 G G G G G G G G G G G G G G A A G G G G
4 chr4_47361856 0 47361856 A A A C C C A A A A A A A A A A A A A A
4 chr4_47380370 0 47380370 G G A G A A G G G G G G G G G G G G G G
4 chr4_47388207 0 47388207 G G C G G G G G G G G G G G G G G G G G
4 chr4_47401582 0 47401582 C C C C C C C C C C C C C C C T C C C C
4 chr4_47401774 0 47401774 G G G G A G G G G G G G G G G G G G G G
4 chr4_47404186 0 47404186 T T T T T T T T C C C C T T T T T T T T
4 chr4_47410696 0 47410696 G G G G G G G G A A A A G G G G G G G G
4 chr4_47411143 0 47411143 C C C C C C C C C C C C T T T T T T C C
4 chr4_47436450 0 47436450 A A A A A A A A A A A A A A G G A A A A
4 chr4_47438109 0 47438109 G G A G G G G G G G G G G G G G G G G G
4 chr4_47441742 0 47441742 A A A A A A A A A A A A A G A A A A A A
4 chr4_47441883 0 47441883 C C C C C C C C A A A A C C C C C C C C
4 chr4_47444064 0 47444064 G G G G G G G G G G G G A G G G G G G G
4 chr4_47446941 0 47446941 G T T T T T G G T T T T T T T T T T G G
4 chr4_47447969 0 47447969 T T A T A T T T T T T T T T T T T T T T
4 chr4_47448190 0 47448190 T T T T T T T T C T T T T T T T T T T T
4 chr4_47448302 0 47448302 A A A A A A A A A G A A A A A A A A A A
4 chr4_47455573 0 47455573 C C C C C C C C C C A A C C C C C C C C
4 chr4_47462244 0 47462244 C T C C C C C C C C C C C C C C C C C C
4 chr4_47466252 0 47466252 C T C C C C C C C C C C C C C C C C C C
4 chr4_47468485 0 47468485 G G G G G G G G G G G G G G T T G G G G
4 chr4_47468979 0 47468979 A A G G A G A A A A A A A A A A A A A A
4 chr4_47479771 0 47479771 G G G G G G G G A A A A G G G G G G G G
4 chr4_47482221 0 47482221 C C C C C C C C C T C C C C C C C C C C
4 chr4_47491163 0 47491163 C C C C C C C C C C C C C C C C T T C C
4 chr4_47492056 0 47492056 C C C C C C C C T T T T C C C C C C C C
4 chr4_47516257 0 47516257 C C C C A C C C C C C C C C C C C C C C
4 chr4_47517258 0 47517258 G G G T G G G G G G G G G G G G G G G G
4 chr4_47518324 0 47518324 T T T T C T C C T T T T T T T T T T T T
4 chr4_47532006 0 47532006 G G G G G G G G A G G G G G G G G G G G
4 chr4_47547242 0 47547242 A A A A A A A A C C C C A A A A A A A A
4 chr4_47550477 0 47550477 T T T T C T T T T T T T T T T T T T T T
4 chr4_47571365 0 47571365 C C C C C C C C C C C C C C A C C C C C
4 chr4_47574327 0 47574327 A A A A A G A A A A A A A A A A A A A A
4 chr4_47587389 0 47587389 G G G G G G G G G G G G A A G G G G G G
4 chr4_47590828 0 47590828 C C C C C C C C T T T T C C C C C C C C
4 chr4_47594107 0 47594107 T T T T T T T T C C C C T T T T T T T T
4 chr4_47597419 0 47597419 T T C C C T T T T T T T C T T T T T T T
4 chr4_47607695 0 47607695 C C C C C C C C C C C C C C C C G G C C
4 chr4_47649074 0 47649074 C T C C C C C C C C C C C C C C C C T T
4 chr4_47651677 0 47651677 T T T T G T T T T T T T T T T T T T T T
4 chr4_47659649 0 47659649 C C C C G G C C C C C C C C C C C C C C
4 chr4_47678691 0 47678691 A A A A A A A A A A A A T T A A A A A A
4 chr4_47696174 0 47696174 G G G G G G G G G G A G G G G G G G G G
4 chr4_47701466 0 47701466 C C C C C C C C C C C C C C T T C C C C
4 chr4_47712295 0 47712295 C T T T T T C C T T T T T T T T T T C C
4 chr4_47715544 0 47715544 T T T T T T T T C C C C T T T T T T T T
4 chr4_47718760 0 47718760 A A A A A A A A C C C C A A A A A A A A
4 chr4_47730777 0 47730777 C C T T C C C C C C C C C C C C C C C C
4 chr4_47731060 0 47731060 T T C C C C T T T T T T T T T T T T T T
4 chr4_47731461 0 47731461 C G C C C C C C C C C C C C C C C C C C
4 chr4_47742202 0 47742202 T T T T T T T T T T T T T T T T G G T T
4 chr4_47742502 0 47742502 C T T T T T T T T T T T T T T T T T T T
4 chr4_47742537 0 47742537 T T T T T T T T A T A T T T T T T T T T
4 chr4_47744345 0 47744345 T T T T T T T T C T T T T T T T T T T T
4 chr4_47744496 0 47744496 C C C C C C C C C C C C C C C C C T C C
4 chr4_47745034 0 47745034 C C C C C C C C C G C G C C C C C C C C
4 chr4_47745296 0 47745296 C C C C C C C C C C C C C C T T C C C C
4 chr4_47746162 0 47746162 C T T T T T T T T T T T T T T T T T T T
4 chr4_47754694 0 47754694 T T T T T T T T T T T T T T C T T T T T
4 chr4_47760343 0 47760343 T T T T T T T T C C C C T T T T T T T T
4 chr4_47770748 0 47770748 C C C C C C C C T T T T C C C C C C C C
4 chr4_47775448 0 47775448 T T T T T T T T T T T T C T T T T T T T
4 chr4_47782315 0 47782315 C C C C A A C C C C C C C C C C C C C C
4 chr4_47791879 0 47791879 A A G G G G A A A A A A A A A A A A A A
4 chr4_47797988 0 47797988 A A C C C C A A A C A C C C C C C C A A
4 chr4_47800862 0 47800862 T T G G G G T T G G G G G G G G G G T T
4 chr4_47801776 0 47801776 G G G G G G G G G G G G C G G G G G G G
4 chr4_47819712 0 47819712 C C C C G G C C C C C C C C C C C C C C
4 chr4_47829515 0 47829515 C C C C C C C C C G C C C C C C C C C C
4 chr4_47831620 0 47831620 A A A A A A A A G G G G A A A A A A A A
4 chr4_47855288 0 47855288 A A A A A A A A G G G G A A A A A A A A
4 chr4_47862103 0 47862103 G G G G G G G G G G G G G G A A G G G G
4 chr4_47894574 0 47894574 C C C C C C C C C C C C C T C C C C C C
4 chr4_47902824 0 47902824 C C C C C C C C T T T T C C C C C C C C
4 chr4_47907510 0 47907510 T T T T T T T T C C C C T T T T T T T T
4 chr4_47916361 0 47916361 T T G G G G T T T T T T T T T T T T T T
4 chr4_47918159 0 47918159 A A A A A A A A A A A G A A A A A A A A
4 chr4_47940701 0 47940701 C C C C C C C C C C C C C T C C C C C C
4 chr4_47950269 0 47950269 C C C C C C C C C C C G C C C C C C C C
4 chr4_47958916 0 47958916 T T T T T T T T T T T T T T C T T T T T
4 chr4_47960316 0 47960316 C C C C C C C C C C C C C C C C T T C C
4 chr4_47979098 0 47979098 T T T T T T T T G G G G T T T T T T T T
4 chr4_47988553 0 47988553 T T T T T T T T T T T T T T T T G G T T
4 chr4_47990717 0 47990717 A A G G G G A A G G G G G G G G G G A A
4 chr4_47991356 0 47991356 T T T T T T T T T T T T C T T T T T T T
4 chr4_47991734 0 47991734 T T T T T T T T T T T T T T T T C C T T
4 chr4_47996801 0 47996801 G G G G G G G G C G C G G G G G G G G G
4 chr4_48006733 0 48006733 A A A A A A A A A A A A A A A G A A A A
4 chr4_48015249 0 48015249 C C C C T T C C C C C C C C C C C C C C
4 chr4_48018499 0 48018499 G G G G G G G G G G G G A G G G G G G G
4 chr4_48021777 0 48021777 C C C C C C C C C C C C C C A A C C C C
4 chr4_48021917 0 48021917 T T T T T T T T C T C T T T T T T T T T
4 chr4_48022863 0 48022863 C C T T C C C C C C C C C C C C T T C C
4 chr4_48023129 0 48023129 T T C C C C T T C C C C C C C C C C T T
4 chr4_48023590 0 48023590 G G G G G G G G G G G G A G G G G G G G
4 chr4_48039581 0 48039581 T T T T T T T T T T T T T T T T C C T T
4 chr4_48043353 0 48043353 A A C C A A A A A A A A A A A A A A A A
4 chr4_48044737 0 48044737 G G G G G G G G G G C G G G G G G G G G
4 chr4_48051253 0 48051253 A A A A A A A A T T A T A A A A A A A A
4 chr4_48073983 0 48073983 A A A A A A A A G G G G A A A A A A A A
4 chr4_48077919 0 48077919 T T T T T T T T A A A A T T T T T T T T
4 chr4_48079842 0 48079842 T T C T T T T T T T T T T T T T T T T T
4 chr4_48090333 0 48090333 G G A G G G G G G G G G G G G G G G G G
4 chr4_48093843 0 48093843 A A A A A A A A A G A G A A A A A A A A
4 chr4_48095443 0 48095443 A A A A G G A A A A A A A A A A A A A A
4 chr4_48097126 0 48097126 C C C G C C C C C C C C C C C C C C C C
4 chr4_48097656 0 48097656 G G G G A A G G G G G G G G G G G G G G
4 chr4_48100019 0 48100019 C C A C C C C C C C C C C C C C C C C C
4 chr4_48116786 0 48116786 T T C C C C C C C C C C C C C C C C T T
4 chr4_48118069 0 48118069 G G G G G G G G A G A G G G G G G G G G
4 chr4_48123921 0 48123921 G G G G G G G G A A A A G G G G G G G G
4 chr4_48127658 0 48127658 G G A G G G G G G G G G G G G G G G G G
4 chr4_48129784 0 48129784 G G G G G G G G G G G G G G T T G G G G
4 chr4_48132699 0 48132699 C C C G C C C C C C C C C C C C C C C C
4 chr4_48136445 0 48136445 C C C C C C C C T T T T C C C C C C C C
4 chr4_48142120 0 48142120 C C C C C C C C C T C T C C C C C C C C
4 chr4_48148419 0 48148419 G G G G A A G G G G G G G G G G G G G G
4 chr4_48153328 0 48153328 G G A A A A A A A A A A A A A A A A G G
4 chr4_48159282 0 48159282 A A A A A A A A A A A A A G A A A A A A
4 chr4_48172119 0 48172119 A A A A A A A A A A A A A A A A G G A A
4 chr4_48200989 0 48200989 A A A A A A A A G G G G A A A A A A A A
4 chr4_48229446 0 48229446 T T T T T T T T T T T T G G T T T T T T
4 chr4_48232549 0 48232549 G G G G G G A A G G G G G G G G G G G G
4 chr4_48242511 0 48242511 A A A A A A A A A A A A A A A A A T A A
4 chr4_48247149 0 48247149 G G G G G G G G C G G G G G G G G G G G
4 chr4_48255481 0 48255481 T T T T T T T T A A A A T T T T T T T T
4 chr4_48274704 0 48274704 T T T T T T C C T T T T T T T T T T C C
4 chr4_48284080 0 48284080 T T T T T T T T T T T T G T T T T T T T
4 chr4_48284931 0 48284931 A A A A A A A A A A A G A A A A A A A A
4 chr4_48285957 0 48285957 A A A A A A A A G G G G A A A A A A A A
4 chr4_48289503 0 48289503 A A A A A A A A A A A A A A A G A A A A
4 chr4_48300852 0 48300852 C C C C C C C C C C C C T T C C C C C C
4 chr4_48301244 0 48301244 A A A A A A A A A A A A A G A A A A A A
4 chr4_48313274 0 48313274 C C C C C C C C C G G G C C C C C C C C
4 chr4_48319245 0 48319245 G G G G G G G G G G G G G G G G A A G G
4 chr4_48321507 0 48321507 C C C C C C C C C G C G C C C C C C C C
4 chr4_48325090 0 48325090 G G G G G G G G G G G G A G G G G G G G
4 chr4_48331153 0 48331153 G G A A G G G G G G G G G G G G G G G G
4 chr4_48337978 0 48337978 G G A A A A A A A A A A A A A A A A A A
4 chr4_48341493 0 48341493 G G G G G G G G G G G G G T G G G G G G
4 chr4_48366032 0 48366032 G G G G G G G G A A A A G G G G G G G G
4 chr4_48372075 0 48372075 G G G G G G G G G G G G G G G G T T G G
4 chr4_48372145 0 48372145 A A A A A A A A A C A C A A A A A A A A
4 chr4_48382635 0 48382635 A A A A A A G G A A A A A A A A A A A A
4 chr4_48387286 0 48387286 C C T T T T C C C C C C C C C C C C C C
4 chr4_48405710 0 48405710 A A A A A A A A C C C C A A A A A A A A
4 chr4_48418306 0 48418306 A A A A A A A A A A A A A A A C A A A A
4 chr4_48418430 0 48418430 G G G G G G G G G G G G C G G G G G G G
4 chr4_48438192 0 48438192 C C C C C C C C T T T T C C C C C C C C
4 chr4_48441405 0 48441405 C C C C C C C C A A A A C C C C C C C C
4 chr4_48448061 0 48448061 C C C C C C T T C C C C C C C C C C C C
4 chr4_48455474 0 48455474 G G G G A A G G G G G G G G G G G G G G
4 chr4_48459710 0 48459710 T T C C T T T T T T T T T T T T T T T T
4 chr4_48461730 0 48461730 A A A A A A A A A A A A A A A A G G A A
4 chr4_48470455 0 48470455 C C C C C C C C C C C C C C C C C T C C
4 chr4_48488263 0 48488263 G G G G A A G G G G G G G G G G G G G G
4 chr4_48488327 0 48488327 T T G G T T T T T T T T T T T T T T T T
4 chr4_48490656 0 48490656 G G G G G G G G A G G G G G G G G G G G
4 chr4_48496958 0 48496958 G G G T G G G G G G G G G G G G G G G G
4 chr4_48514053 0 48514053 G G G G G G G G G G G G G G G G C C G G
4 chr4_48516087 0 48516087 A A A A A A A A A A A A T T A A A A A A
4 chr4_48520562 0 48520562 G G C G G G G G G G G G G G G G G G G G
4 chr4_48528552 0 48528552 G G G G G G G G G G G G A G G G G G G G
4 chr4_48532264 0 48532264 C C C C C C C C C C C C C C T T C C C C
4 chr4_48532727 0 48532727 A A A A G G A A A A A A A A A A A A A A
4 chr4_48534029 0 48534029 T T T T T T T T T T T T T T C C T T T T
4 chr4_48536248 0 48536248 C C C C C C C C C C C C C C G G C C C C
4 chr4_48544329 0 48544329 G G G G G G G G T T T T G G G G G G G G
4 chr4_48546789 0 48546789 C C G G G G G G G G G G G G G G G G C C
4 chr4_48557542 0 48557542 G G G G C C G G G G G G G G G G G G G G
4 chr4_48569705 0 48569705 G G G G G G G G G G G G A A G G G G G G
4 chr4_48569775 0 48569775 G G G G G G G G G G G G A A G G G G G G
4 chr4_48579663 0 48579663 C C C C C C C C C C C C C C C T C C C C
4 chr4_48589204 0 48589204 C C C C C C C C C G C C C C C C C C C C
4 chr4_48592604 0 48592604 C C C C C C C C T T T T T T T T T T C C
4 chr4_48601148 0 48601148 A A A A A A A A A A A A A C A A A A A A
4 chr4_48624801 0 48624801 T T T T T T T T T T T T T T C C T T T T
4 chr4_48628164 0 48628164 G G G G G G G G A A A A G G G G G G G G
4 chr4_48630932 0 48630932 A A T T A A A A A A A A A A A A A A A A
4 chr4_48635585 0 48635585 A A A A A A A A A A A A C C A A A A A A
4 chr4_48645036 0 48645036 C C C C C C C C C C C C C C C C G G C C
4 chr4_48646000 0 48646000 A A A A A A A A A A A G A A A A A A A A
4 chr4_48646121 0 48646121 T T T T T T T T C C C C T T T T T T T T
4 chr4_48648895 0 48648895 T T T T T T T T C C C C T T T T T T T T
4 chr4_48650516 0 48650516 C C C C C C C C T T T T C C C C C C C C
4 chr4_48652177 0 48652177 C C C C C C C C T T T T C T C C C C C C
4 chr4_48657814 0 48657814 A A A A A A A A G G G G A A A A A A A A
4 chr4_48657966 0 48657966 G G G G G G G G G T G G G G G G G G G G
4 chr4_48658688 0 48658688 G G G G G G G G G G G G G G C G G G G G
4 chr4_48662441 0 48662441 C C A A A A C C C C C C C C C C C C C C
4 chr4_48663729 0 48663729 G G T T T T G G T T T T T T T T T T G G
4 chr4_48665874 0 48665874 C C C C C C G G C C C C C C C C C C C C
4 chr4_48680656 0 48680656 T T A A A A T T T T T T T T T T T T T T
4 chr4_48689474 0 48689474 T T T T T T T T T T T T G G G G G G T T
4 chr4_48692967 0 48692967 G G G G G G G G G G G G A G G G G G G G
4 chr4_48697473 0 48697473 A A A A A A A A A A A A A A A A G G A A
4 chr4_48702372 0 48702372 C C C C C C C C A A A A A A A A A A C C
4 chr4_48712191 0 48712191 T T T T T T T T C C C C T T T T T T T T
4 chr4_48724242 0 48724242 C C C C C C C C C C C C T T C C C C C C
4 chr4_48732955 0 48732955 T T T T T T T T T T T T A T T T T T T T
4 chr4_48748118 0 48748118 A A A A A A A A G G G G A A A A A A A A
4 chr4_48751234 0 48751234 G G G G G G G G G G G G A A G G G G G G
4 chr4_48754009 0 48754009 C C C C T T C C C C C C C C C C C C C C
4 chr4_48756654 0 48756654 A A A A A A A A C C C C A A A A A A A A
4 chr4_48762912 0 48762912 A A A A A A A A A A A A G G A A A A A A
4 chr4_48777932 0 48777932 C C C C C C C C C C C C C C T T C C C C
4 chr4_48778920 0 48778920 T T T T T T T T T T T T G T T T T T T T
4 chr4_48782713 0 48782713 A A A A A A A A A A A A A C A A A A A A
4 chr4_48785457 0 48785457 A A A A A A A A G G G G A A A A A A A A
4 chr4_48793333 0 48793333 G G G G G G G G G G G G G G G G C C G G
4 chr4_48804835 0 48804835 T T T T T T T T G G G G T T T T T T T T
4 chr4_48810276 0 48810276 G G A A G G G G G G G G G G G G G G G G
4 chr4_48814846 0 48814846 G G G G A A G G G G G G G G G G G G G G
4 chr4_48818144 0 48818144 G G G G T T G G T T T T T T T T T T G G
4 chr4_48821274 0 48821274 A A A A A A A A G G G G A A A A A A A A
4 chr4_48835457 0 48835457 T T T T T T T T C C C C T T T T T T T T
4 chr4_48837039 0 48837039 G G G G G G G G G G G G A A G G A A G G
4 chr4_48838155 0 48838155 T T T T C C T T T T T T T T T T T T T T
4 chr4_48838948 0 48838948 T T T T T T T T T T T T C T T T T T T T
4 chr4_48839966 0 48839966 G G G T G G G G G G G G G G G G G G G G
4 chr4_48842175 0 48842175 G G G G A A G G G G G G G G G G G G G G
4 chr4_48865349 0 48865349 T T T T T T T T C C C C T T T T T T T T
4 chr4_48865828 0 48865828 G G G G G G G G A A A A G G G G G G G G
4 chr4_48867819 0 48867819 A A G G A A A A A A A A A A A A A A A A
4 chr4_48875992 0 48875992 G G G G G G G G G G G G G G G G A G G G
4 chr4_48888306 0 48888306 G G G G G G G G A A A A G G G G G G G G
4 chr4_48895360 0 48895360 T T A A T T T T T T T T T T T T T T T T
4 chr4_48900058 0 48900058 T T T T T T T T C C C C T T T T T T T T
4 chr4_48909260 0 48909260 A A A A G G A A A A A A A A A A A A A A
4 chr4_48917039 0 48917039 A A A A A A A A G G G G A A A A A A A A
4 chr4_48921003 0 48921003 G G G G A A G G G G G G G G G G G G G G
4 chr4_48925080 0 48925080 C C C C C C C C T T T T C C C C C C C C
4 chr4_48926909 0 48926909 G G C C G G G G G G G G G G G G G G G G
4 chr4_48929563 0 48929563 T T T T T T T T T T T T G T T T T T T T
4 chr4_48939294 0 48939294 G G G G G G G G G G G G G G G G A A G G
4 chr4_48943932 0 48943932 G G G G G G G G G G G G A G G G A A G G
4 chr4_48957800 0 48957800 T T T T T T T T T T T T G G T T T T T T
4 chr4_48958797 0 48958797 G G G G G G G G G G G G G G G G A A G G
4 chr4_48959474 0 48959474 T T T T T T T T T T T T G T T T T T T T
4 chr4_48960436 0 48960436 G G G G G G G G T T T T G G G G G G G G
4 chr4_48963972 0 48963972 T T T T T T T T A T T T T T T T T T T T
4 chr4_48964187 0 48964187 A A A A A A A A A A A A A G A A A A A A
4 chr4_48964547 0 48964547 C C C C C C C C A A A A C C C C C C C C
4 chr4_48968583 0 48968583 A A A A A A A A G G G G A A A A A A A A
4 chr4_48971417 0 48971417 G G A A A A G G A A A A A A A A A A G G
4 chr4_48982901 0 48982901 A A G G G G A A G G G G G G G G G G A A
4 chr4_48983606 0 48983606 G G G G G G G G G G G G G G A G G G G G
4 chr4_48983845 0 48983845 T T T T T T T T T T T T T T C T T T T T
4 chr4_48983962 0 48983962 G G A A A A G G G G G G G G G G G G G G
4 chr4_48999717 0 48999717 A A A A A A A A A A A A A A A C A A A A
4 chr4_49000942 0 49000942 T T T T T T T T T T T T T T T T A A T T
4 chr4_49006513 0 49006513 T T T T T T T T G G G G T T T T T T T T
4 chr4_49013576 0 49013576 T T T T T T T T G G G G T T T T T T T T
4 chr4_49019154 0 49019154 G G G G G G G G G G G G A G G G G G G G
4 chr4_49023598 0 49023598 A A A A A A A A G G G G A A A A A A A A
4 chr4_49028987 0 49028987 G G G G G G G G G G G G C C G G G G G G
4 chr4_49040005 0 49040005 A A A A A A A A G G G G A A A A A A A A
4 chr4_49040518 0 49040518 T T G G G G T T G G G G G G G G G G T T
4 chr4_49043825 0 49043825 G G G G G G G G A A A A G G G G G G G G
4 chr4_49051901 0 49051901 T T T T T T T T G G G G T T T T T T T T
4 chr4_49058848 0 49058848 T T C T T T T T T T T T T T T T T T T T
4 chr4_49072543 0 49072543 G G C G G G G G G G G G G G G G G G G G
4 chr4_49078680 0 49078680 C C T T T T T T T T T T T T T T T T T T
4 chr4_49080772 0 49080772 T T T T T T T T T T T T C T T T T T T T
4 chr4_49082891 0 49082891 G G G G G G G G G G G G G G A A G G G G
4 chr4_49083278 0 49083278 A A A A A A A A A A A A A A A A A G A A
4 chr4_49090063 0 49090063 C C C C C C C C C C C C C C T T C C C C
4 chr4_49099460 0 49099460 C C C T C C C C C C C C C C C C C C C C
4 chr4_49109314 0 49109314 G G A A A A G G G G G G G G A G G G G G
4 chr4_49116116 0 49116116 C C C C C C C C C C C C C C C T C C C C
4 chr4_49124488 0 49124488 G G C C C C G G G G G G C C C C C C G G
4 chr4_49127281 0 49127281 A A A A A A A A G G G G A A A A A A A A
4 chr4_49143680 0 49143680 A A A A C C A A A A A A A A A A A A A A
4 chr4_49147791 0 49147791 A A A A A A A A A G A G A A A A A A A A
4 chr4_49148216 0 49148216 G G G G G G G G G G G G A G G G G G G G
4 chr4_49154666 0 49154666 C C C C C C C C C T C C C C C C C C C C
4 chr4_49156392 0 49156392 A A A A A A A A A A A A A A A A A G A A
4 chr4_49160253 0 49160253 T T T T T T T T A T T T T T T T T T T T
4 chr4_49160530 0 49160530 C C T T C C C C C C C C C C C C C C C C
4 chr4_49165886 0 49165886 A A A A A A A A A C A A A A A A A A A A
4 chr4_49168469 0 49168469 A A A A A A A A G G G G A A A A A A A A
4 chr4_49176262 0 49176262 A A A A A A A A A A A A A A A A A G A A
4 chr4_49185729 0 49185729 A A A A A A A A A A A T A A A A A A A A
4 chr4_49186415 0 49186415 G G G G G G G G A A A A G G G G G G G G
4 chr4_49198044 0 49198044 G G G G G G G G G G G G G G C G G G G G
4 chr4_49200128 0 49200128 A A A A A A A A A A A A A A A A A G A A
4 chr4_49213256 0 49213256 C C C C C C C C C T T T C C C C C C C C
4 chr4_49214681 0 49214681 T T C C C C C C C C C C C C C C C C T T
4 chr4_49214875 0 49214875 A A A A A A A A A A A A A A A A G G A A
4 chr4_49215183 0 49215183 G G G G G G G G G G G G A A G G G G G G
4 chr4_49235621 0 49235621 G G G G G G G G G G G G G G G G A G G G
4 chr4_49239658 0 49239658 A A A A A A A A G G G G A A A A A A A A
4 chr4_49241206 0 49241206 C C C C C C C C C C C C C T C C C C C C
4 chr4_49247064 0 49247064 C C C C C C C C C C C C C C C C C T C C
4 chr4_49251970 0 49251970 A A G G A A A A A A A A A A A A A A A A
4 chr4_49254707 0 49254707 C C T T T T T T T T T T T T T T T T C C
4 chr4_49275544 0 49275544 T T T T T T T T T T C T T T T T T T T T
4 chr4_49276701 0 49276701 A A A A A A A A A A A G A A A A A A A A
4 chr4_49276908 0 49276908 G G G G G G G G G G G G A G G G G G G G
4 chr4_49280191 0 49280191 A A A A A A A A A A A G A A A A A A A A
4 chr4_49281377 0 49281377 C C C C C C A A C C C C C C C C C C C C
4 chr4_49291517 0 49291517 G G A A A A G G G G G G G G G G G G G G
4 chr4_49295162 0 49295162 A A A A A A A A T T T T A A A A A A A A
4 chr4_49297128 0 49297128 C C C C C C C C C C C C C C A A C C C C
4 chr4_49304383 0 49304383 C T C C C C C C C C C C C C C C C C C C
4 chr4_49309320 0 49309320 A A A A A A A A A A A G A A A A A A A A
4 chr4_49314221 0 49314221 G G G G G G G G A A A A G G G G G G G G
4 chr4_49324065 0 49324065 A A A A A A A A A A A A A A G G A A A A
4 chr4_49324406 0 49324406 G G G G A A G G G G G G G G G G G G G G
4 chr4_49334529 0 49334529 A A G G G G A A G G G G A A A A A A A A
4 chr4_49336332 0 49336332 T T C T T T T T T T T T T T T T T T T T
4 chr4_49354318 0 49354318 A A A A A A A A A A A G A A A A A A A A
4 chr4_49354591 0 49354591 A A A A A A A A G G A G A A A A A A A A
4 chr4_49361398 0 49361398 G G G G G G G G G G A G G G G G G G G G
4 chr4_49363249 0 49363249 C C C C C C C C C C C C C C C T C C C C
4 chr4_49363622 0 49363622 T T T T T T T T C T C C T T T T T T T T
4 chr4_49365771 0 49365771 G G G G G G G G G G G G G G T T G G G G
4 chr4_49374769 0 49374769 G G G G G G G G G G G G A G G G G G G G
4 chr4_49381240 0 49381240 T T T T T T T T G G G G T T T T T T T T
4 chr4_49385827 0 49385827 T T T T T T C C T T T T T T T T T T T T
4 chr4_49387722 0 49387722 T T T T T T T T A A A A T T T T T T T T
4 chr4_49394125 0 49394125 G G G G G G G G A A A A G G G G G G G G
4 chr4_49394532 0 49394532 C C C C C C C C T T T T C C C C C C C C
4 chr4_49405760 0 49405760 G G G G G G G G A A A A G G G G G G G G
4 chr4_49410393 0 49410393 C C C C T T C C C C C C C C C C C C C C
4 chr4_49410466 0 49410466 G T G G T T G G G G G G G G G G G G G G
4 chr4_49426704 0 49426704 A A A A A A A A A A A A A A G G A A A A
4 chr4_49428373 0 49428373 A A A A A A A A A A A A A G A A A A A A
4 chr4_49445770 0 49445770 C C C C C C C C C C C C C C G G C C C C
4 chr4_49446932 0 49446932 A A A A A A A A A A G G A A A A A A A A
4 chr4_49459758 0 49459758 C C C C C C C C C C C C C T C C C C C C
4 chr4_49460432 0 49460432 C C C C C C C C C C C C A C C C C C C C
4 chr4_49464415 0 49464415 T T T T C C T T T T T T T T T T T T T T
4 chr4_49483960 0 49483960 A A A A A A A A A A A A A A A A A T A A
4 chr4_49485092 0 49485092 G G G G G G G G A A A A G G G G G G G G
4 chr4_49491315 0 49491315 G G A G G G G G A A A A G G G G G G G G
4 chr4_49498349 0 49498349 A A A A A A A A A A A A A A A T A A A A
4 chr4_49520047 0 49520047 T T T T T T T T C C C C T T T T T T T T
4 chr4_49522969 0 49522969 A A A A A A A A C C C C A A A A A A A A
4 chr4_49536827 0 49536827 A A A A A A A A T T T T A A A A A A A A
4 chr4_49539250 0 49539250 T T T T T T T T C C C C T T T T T T T T
4 chr4_49542183 0 49542183 T T T T T T T T C C C C T T T T T T T T
4 chr4_49545602 0 49545602 G G G G G G G G G G A A G G G G G G G G
4 chr4_49553752 0 49553752 G G G G G G G G C C C C G G G G G G G G
4 chr4_49555087 0 49555087 A A A A A A A A G G G G A A A A A A A A
4 chr4_49562901 0 49562901 G G G G G G G G G G G G A G G G G G G G
4 chr4_49570662 0 49570662 C C C C C C C C C C C C C C C C T T C C
4 chr4_49571336 0 49571336 A A A A A A A A A G A A A A A A A A A A
4 chr4_49571697 0 49571697 G G G G G G G G A A A A G G G G G G G G
4 chr4_49585202 0 49585202 G G G G G G G G A G G G G G G G G G G G
4 chr4_49590317 0 49590317 G G G G G G G G G G G G G G G G A A G G
4 chr4_49594667 0 49594667 A A A A A A A A A A A A A A A C A A A A
4 chr4_49595142 0 49595142 A A A A A A A A C C C C A A A A A A A A
4 chr4_49595297 0 49595297 G G T T G G G G G G G G G G G G G G G G
4 chr4_49599261 0 49599261 G G G G G G G G T T T T G G G G G G G G
4 chr4_49606728 0 49606728 A A A A A A A A A A A A A G A A A A A A
4 chr4_49608206 0 49608206 A A A A A A A A G G G G A A A A A A A A
4 chr4_49609738 0 49609738 T T T T T T T T T T T T T T T T A A T T
4 chr4_49615048 0 49615048 C C C C C C C C C C C C C T C C C C C C
4 chr4_49626440 0 49626440 G G T T T T G G T T T T T T T T T T G G
4 chr4_49630957 0 49630957 G G G G G G G G G G G G A G G G G G G G
4 chr4_49634671 0 49634671 G G G G G G G G C G C C G G G G G G G G
4 chr4_49640857 0 49640857 A A A A A A A A A A A A G G G G G G A A
4 chr4_49645999 0 49645999 G T T T T T T T T T T T T T T T T T G G
4 chr4_49655255 0 49655255 A A A A A A A A A A A A A G A A A A A A
4 chr4_49656108 0 49656108 T T T T C C T T T T T T T T T T T T T T
4 chr4_49663711 0 49663711 T T T T T T T T T T T T C T T T T T T T
4 chr4_49669077 0 49669077 T T T T T T T T C C C C T T T T T T T T
4 chr4_49672288 0 49672288 A T A A A A A A A A A A A A A A A A A A
4 chr4_49679677 0 49679677 G G A G A G G G G G G G G G G G G G G G
4 chr4_49693342 0 49693342 G G A G G G G G G G G G G G G G G G G G
4 chr4_49699542 0 49699542 C C C C C C C C C C C C C C C C C T C C
4 chr4_49715067 0 49715067 T T C T C T T T T T T T T T T T T T T T
4 chr4_49717374 0 49717374 G G G G G G G G G G G G A G G G G G G G
4 chr4_49718288 0 49718288 G G G G G G G G G G G G A A G G A A G G
4 chr4_49735253 0 49735253 G G G G G G G G G G G G G T G G G G G G
4 chr4_49750285 0 49750285 A A A A A G A A A A A A A A A A A A A A
4 chr4_49754493 0 49754493 G G G G G G G G C C C C G G G G G G G G
4 chr4_49765950 0 49765950 A A A A A A A A G G G G A A A A A A A A
4 chr4_49770997 0 49770997 A A A A A A A A C C C C A A A A A A A A
4 chr4_49778996 0 49778996 C T C C C C T T C C C C C C C C C C T T
4 chr4_49779296 0 49779296 A T T T T T T T T T T T T T T T T T T T
4 chr4_49794917 0 49794917 A A A A A A A A G G A A A A A A A A A A
4 chr4_49800985 0 49800985 C C C C C C C C C C C C C T C C C C C C
4 chr4_49803973 0 49803973 C C C C C C C C T T T T C C C C C T C C
4 chr4_49806700 0 49806700 A A A A A A A A T T T T A A A A A A A A
4 chr4_49817120 0 49817120 G G G G G G G G G G G G C G G G G G G G
4 chr4_49820023 0 49820023 G G G G G G G G A G A G G G G G G G G G
4 chr4_49821338 0 49821338 A A A A A A A A A A A A A G A A A A A A
4 chr4_49826985 0 49826985 T T T T T T T T T T T T T T A T T T T T
4 chr4_49830665 0 49830665 A A A A A A G G A A A A A A A A A A A A
4 chr4_49835987 0 49835987 A A A A A A A A G G G G A A A A A A A A
4 chr4_49838337 0 49838337 C C C C C C C C G G G G C C C C C C C C
4 chr4_49842780 0 49842780 G G G G G G G G A A A A G G G G G G G G
4 chr4_49846517 0 49846517 A A A A A A A A C C C C A A A A A A A A
4 chr4_49854234 0 49854234 T T T T T T T T G G G G T T T T T T T T
4 chr4_49856359 0 49856359 C C C C C C C C C C C C C C C C T T C C
4 chr4_49864607 0 49864607 T T T T T T T T T T T T C T T T T T T T
4 chr4_49870217 0 49870217 C C C C C C C C T T T T C C C C C C C C
4 chr4_49874845 0 49874845 C C C C C T C C C C C C C C C C C C C C
4 chr4_49876347 0 49876347 G G G G G G G G G G G G G T G G G G G G
4 chr4_49877716 0 49877716 C C C T T T C C C C C C C C C C C C C C
4 chr4_49880589 0 49880589 G G G G G G G G G G G G A G G G G G G G
4 chr4_49882338 0 49882338 G G G G G G G G G G A G G G G G G G G G
4 chr4_49893234 0 49893234 G T G G G G G G G G G G G G G G G G T T
4 chr4_49897923 0 49897923 G G G G G G G G A A A A G G G G G G G G
4 chr4_49906298 0 49906298 C C C C C C C C A A A A C C C C C C C C
4 chr4_49910908 0 49910908 C C C C C C C C C C C C C C T T C C C C
4 chr4_49912676 0 49912676 A A A A A A A A A A A A A A A G A A A A
4 chr4_49913338 0 49913338 T T T T T T T T T T T T T T C T T T T T
4 chr4_49918944 0 49918944 A A A A A A A A A A A A T T A A A A A A
4 chr4_49919216 0 49919216 A A A A A A A A A A A A A A A A A G A A
4 chr4_49925385 0 49925385 G G G G G G G G G G G G A A G G G G G G
4 chr4_49936344 0 49936344 A A A A A A A A A A A A A G A A A A A A
4 chr4_49939996 0 49939996 G G G G G G G G G G G G G G G G A A G G
4 chr4_49942774 0 49942774 A A A A A A A A A A A A G G G G A A A A
4 chr4_49943623 0 49943623 G G G G G G G G G G G G G G C G G G G G
4 chr4_49949059 0 49949059 G G G G G G G G T T T T G G G G G G G G
4 chr4_49949075 0 49949075 C C C C C C C C C C C C C C C C T T C C
4 chr4_49956073 0 49956073 C C C C C C C C C C C C C C T T C C C C
4 chr4_49957057 0 49957057 T T C C C C T T T T T T T T T T T T T T
4 chr4_49959031 0 49959031 C C C C C G C C C C C C C C C C C C C C
4 chr4_49961934 0 49961934 T T T T T T T T C C C C T T T T T T T T
4 chr4_49970310 0 49970310 A A A A A A A A G G G G A A A A A A A A
4 chr4_49981080 0 49981080 C C C C C C C C T T T T C C C C C C C C
4 chr4_49981149 0 49981149 T T T T T T T T C C C C T T T T T T T T
4 chr4_49990295 0 49990295 C C C C C T C C C C C C C C C C C C C C
4 chr4_50000401 0 50000401 A A A A A A A A A A A A A A A A A G A A
4 chr4_50000432 0 50000432 A A A A A A A A G G G G A A A A A A A A
4 chr4_50001243 0 50001243 G G G G G G G G G G G G G G G G A A G G
4 chr4_50002536 0 50002536 G G G G G G G G A A A A G G G G G G G G
4 chr4_50006024 0 50006024 G G G G G G G G A A A A G G G G G G G G
4 chr4_50011151 0 50011151 C C C C C C G G C C C C C C C C C C C C
4 chr4_50011900 0 50011900 G G G G G G G G A A A A G G G G G G G G
4 chr4_50013247 0 50013247 G G G G G G G G G G G G G G C C G G G G
4 chr4_50015631 0 50015631 A A A A A A A A G G G G A A A A A A A A
4 chr4_50017688 0 50017688 C C C C C C C C C C C C C T C C C C C C
4 chr4_50028345 0 50028345 T T T T T T T T C C C C T T T T T T T T
4 chr4_50029553 0 50029553 C C G G C C C C C C C C C C C C C C C C
4 chr4_50029737 0 50029737 A A A A A A A A A A A A A A A A G G A A
4 chr4_50041704 0 50041704 C C C C C C A A C C C C C C C C C C C C
4 chr4_50044929 0 50044929 G G G G G G G G A A A A G G G G G G G G
4 chr4_50045103 0 50045103 C C C C C C C C C C C T C C C C C C C C
4 chr4_50048098 0 50048098 G G G G G G G G G G G G A G G G G G G G
4 chr4_50055520 0 50055520 C C C C C C C C C C C C C G C C C C C C
4 chr4_50066787 0 50066787 C C C C C C C C C C C C T T T T T T C C
4 chr4_50067580 0 50067580 C C C C C C C C T T T T C C C C C C C C
4 chr4_50071624 0 50071624 C C C C C C C C A A A A C C C C C C C C
4 chr4_50089139 0 50089139 T T T T T T T T T T T T T T C T T T T T
4 chr4_50100500 0 50100500 C C T T C C C C C C C C C C C C C C C C
4 chr4_50107068 0 50107068 G G G G G G G G G G G G A A G G G G G G
4 chr4_50120624 0 50120624 T T T T T T T T C C C C T T T T T T T T
4 chr4_50120820 0 50120820 A A A A A G A A A A A A A A A A A A A A
4 chr4_50125411 0 50125411 A A T T A A A A A A A A A A A A A A A A
4 chr4_50128616 0 50128616 C C C C C C C C T T T T C C C C C C C C
4 chr4_50150625 0 50150625 T T A A T T T T T T T T T T T T T T T T
4 chr4_50166341 0 50166341 C C C C C C C C T T T T C C C C C C C C
4 chr4_50166786 0 50166786 T T T T T T T T C T T T T T T T T T T T
4 chr4_50176014 0 50176014 G G A A G G G G G G G G G G G G G G G G
4 chr4_50184096 0 50184096 G G G G G G G G G G G G G T G G G G G G
4 chr4_50189423 0 50189423 G G G G G G G G A A A A G G G G G G G G
4 chr4_50190177 0 50190177 A A C C C C A A A A A A A A A A A A A A
4 chr4_50195382 0 50195382 T T T T T T T T T T G T T T T T T T T T
4 chr4_50196786 0 50196786 A A A A A A A A A A A A A A A G A A A A
4 chr4_50196842 0 50196842 G G G G G G G G G G G G A G G G G G G G
4 chr4_50202949 0 50202949 T T T T T T T T T T T T T T G T T T T T
4 chr4_50232673 0 50232673 A A A A A A A A C C C C A A A A A A A A
4 chr4_50238132 0 50238132 T T T T T T T T T T T T T T T T A T T T
4 chr4_50240790 0 50240790 A A T T T T T T T T T T T T T T T T A A
4 chr4_50244860 0 50244860 C C C C C C C C C C C C C C C C T T C C
4 chr4_50245770 0 50245770 G G G G G G G G G G A G G G G G G G G G
4 chr4_50247451 0 50247451 A A C C C C A A A A A A A A A A A A A A
4 chr4_50251697 0 50251697 G G C C G G G G G G G G G G G G G G G G
4 chr4_50261584 0 50261584 A A A A A A A A A A A A A G A A A A A A
4 chr4_50264409 0 50264409 T T T T T T T T C T T T T T T T T T T T
4 chr4_50265639 0 50265639 G G G G G G G G A A A A G G G G G G G G
4 chr4_50267570 0 50267570 T T C C C C T T T T T T T T T T T T T T
4 chr4_50272550 0 50272550 T T C C C C T T C C C C C C C C C C T T
4 chr4_50272862 0 50272862 C C C C C C C C T T T T C C C C C C C C
4 chr4_50278239 0 50278239 C C C C C C C C C T C T C C C C T T C C
4 chr4_50278671 0 50278671 C C C C C C C C T T T T C C C C C C C C
4 chr4_50291294 0 50291294 T T T T T T T T T T G T T T T T T T T T
4 chr4_50295805 0 50295805 A G A A A A G G A A A A A A A A A A G G
4 chr4_50295936 0 50295936 G G G G G G G G A A A A G G G G G G G G
4 chr4_50299347 0 50299347 G G A A A A G G G G G G G G G G G G G G
4 chr4_50299964 0 50299964 A A A A A A A A A A A A A A A G A A A A
4 chr4_50321282 0 50321282 G G G G G G G G C G C C G G G G G G G G
4 chr4_50321450 0 50321450 T T T T T T T T T T T T T T T T C C T T
4 chr4_50322467 0 50322467 T T T T T T T T C C C C T T T T T T T T
4 chr4_50328847 0 50328847 T T T T C T T T T T T T T T T T T T T T
4 chr4_50336097 0 50336097 G G G G G G G G G G G G G G G G A A G G
4 chr4_50339547 0 50339547 G G G G G G G G G G G G G G G G T T G G
4 chr4_50340148 0 50340148 T T T T T T T T T T C C T T T T T T T T
4 chr4_50362314 0 50362314 G G G G A G G G G G A G G G G G G G G G
4 chr4_50362380 0 50362380 A A A A A A A A G G G G A A A A A A A A
4 chr4_50373058 0 50373058 A A A A A A A A A A A G A A A A A A A A
4 chr4_50373495 0 50373495 T T T T T T T T T T C T T T T T T T T T
4 chr4_50381591 0 50381591 G G A A A G G G G G G G G G G G G G G G
4 chr4_50383890 0 50383890 A A A A A A A A G G G G A A A A A A A A
4 chr4_50387270 0 50387270 C C C C C C C C C C C C C C C T C C C C
4 chr4_50395282 0 50395282 A A A A A A A A G G A A A A A A A A A A
4 chr4_50395744 0 50395744 C C C C C C C C C C C C T T C C C C C C
4 chr4_50423085 0 50423085 A A A A A A A A A A A A A A A A G G A A
4 chr4_50425099 0 50425099 C C C C C C C C C C C C C C C C G G C C
4 chr4_50425108 0 50425108 G G G G G G G G G G G G G G C C G G G G
4 chr4_50427162 0 50427162 A A A A A A A A A A G G A A A A A A A A
4 chr4_50431649 0 50431649 G G G G G G G G G G G G A A G G G G G G
4 chr4_50438904 0 50438904 A A T T T T A A T T T T T T T T T T A A
4 chr4_50441884 0 50441884 C C C C C C C C C T C C C T C C C C C C
4 chr4_50449284 0 50449284 C C A A A A A A A A A A A A A A A A C C
4 chr4_50467583 0 50467583 G G G G G G G G A G G G G G G G G G G G
4 chr4_50468780 0 50468780 C C C C C C C C A C C C C C C C C C C C
4 chr4_50468856 0 50468856 G G A A A A G G G G G G G G G G G G G G
4 chr4_50468988 0 50468988 T T C T T T T T T T T T T T T T T T T T
4 chr4_50475645 0 50475645 C C C C C C C C C C C C C T C C C C C C
4 chr4_50482888 0 50482888 A A A A A A A A A A A A A A A A A T A A
4 chr4_50484825 0 50484825 A A A A A A A A G G G G A A A A A A A A
4 chr4_50500313 0 50500313 C C C C C C C C C G C G C C C C C C C C
4 chr4_50506591 0 50506591 G G G G G G G G G G G G A G G G G G G G
4 chr4_50509285 0 50509285 C C C C C C C C T T T T C C C C C C C C
4 chr4_50515222 0 50515222 C C C C C C C C G G G G C C C C C C C C
4 chr4_50516712 0 50516712 C C C C C C C C G G G G C C C C C C C C
4 chr4_50516971 0 50516971 C C C C C T C C C C C C C C C C C C C C
4 chr4_50519448 0 50519448 A A A A A G A A A G A A A A A A A A A A
4 chr4_50528459 0 50528459 A A A A A A A A A A A A A A T T A A A A
4 chr4_50530506 0 50530506 G G G G G G G G G G G G G G A A G G G G
4 chr4_50545916 0 50545916 A A A G A A A A A A A A A A A A A A A A
4 chr4_50547533 0 50547533 A T T T T T T T T T T T T T T T T T T T
4 chr4_50558363 0 50558363 A A A A A G A A A A A A A A A A A A A A
4 chr4_50559114 0 50559114 G G G G G G G G C C C G G G G G G G G G
4 chr4_50560425 0 50560425 A A G G G G A A G G G G G G G G G G A A
4 chr4_50564279 0 50564279 A A A A A A A A G G G G A A A A A A A A
4 chr4_50566699 0 50566699 G G G G G G G G G G G G G G C C G G G G
4 chr4_50582973 0 50582973 T T C T T T T T T T T T T T T T T T T T
4 chr4_50586820 0 50586820 G G A G G G G G G G G G G G G G A A G G
4 chr4_50590243 0 50590243 A A A A A A A A A A A A A G A A A A A A
4 chr4_50593489 0 50593489 C C C C C C C C C C C C T T C C C C C C
4 chr4_50594561 0 50594561 C C C C T T C C C C C C C C C C C C C C
4 chr4_50600665 0 50600665 C C C C C C T T C C C C C C C C C C C C
4 chr4_50608254 0 50608254 C C C C C T C C C C C C C C C C C C C C
4 chr4_50614095 0 50614095 A A A A A A A A A A A A A A A A A C A A
4 chr4_50617575 0 50617575 T T T T T T T T A T A A T T T T T T T T
4 chr4_50617793 0 50617793 C C T T T T C C T T T T T T T T T T C C
4 chr4_50620134 0 50620134 A A A A A A A A A A A A A C A A A A A A
4 chr4_50627308 0 50627308 A A G G A A A A A A A A A A A A A A A A
4 chr4_50628640 0 50628640 G G G G G G G G A G G G G G G G G G G G
4 chr4_50636234 0 50636234 A A A A A A A A C C C C A A A A A A A A
4 chr4_50636809 0 50636809 G G G G A G G G G G G G G G G G G G G G
4 chr4_50645890 0 50645890 A C A A A A A A A A A A A A A A A A A A
4 chr4_50649824 0 50649824 A A A A A A A A A A A A G G A A A A A A
4 chr4_50649980 0 50649980 C C C C C C C C C C C C A C C C C C C C
4 chr4_50662223 0 50662223 C C C C C C C C T T T T C C C C C C C C
4 chr4_50663909 0 50663909 A A A A A A C C A A A A A A A A A A A A
4 chr4_50664959 0 50664959 G G G G G G G G A G G G G G G G G G G G
4 chr4_50670329 0 50670329 G G G G A A G G G G G G G G G G G G G G
4 chr4_50701374 0 50701374 T T T T T T T T T T T T C C T T T T T T
4 chr4_50704690 0 50704690 A A A A A A A A A C A A A A A A A A A A
4 chr4_50710614 0 50710614 T T T T T T T T C T C T T T T T T T T T
4 chr4_50717644 0 50717644 T T T T T T T T A A A A T T T T T T T T
4 chr4_50719888 0 50719888 G G G G G G G G G G A G G G G G G G G G
4 chr4_50727543 0 50727543 A A A A A T A A A A A A A A A A A A A A
4 chr4_50729289 0 50729289 G G G G G G G G G G G G G G A A G G G G
4 chr4_50732431 0 50732431 G G G G G G G G C G C G G G G G G G G G
4 chr4_50733110 0 50733110 A A A A A A A A A A A A A A A A A C A A
4 chr4_50744850 0 50744850 A A A A A A A A G G G G A A A A A A A A
4 chr4_50756293 0 50756293 A A A A A C A A A A A A A A A A A A A A
4 chr4_50766920 0 50766920 G G G G G G G G G G G G G G A A G G G G
4 chr4_50767534 0 50767534 A A C C A A A A A A A A A A A A A A A A
4 chr4_50775371 0 50775371 A A A A A A A A C C C C A A A A A A A A
4 chr4_50778893 0 50778893 C C C C C C C C T T T T C C C C C C C C
4 chr4_50780508 0 50780508 A A A A A A A A G G G G A A A A A A A A
4 chr4_50782461 0 50782461 T T T T T T T T T T T T T T T T G G T T
4 chr4_50811989 0 50811989 T T G G G G T T G G G G G G G G G G T T
4 chr4_50812698 0 50812698 T T T T T T T T C C T T T T T T T T T T
4 chr4_50824660 0 50824660 G G G G G G G G G G G G A G G G G G G G
4 chr4_50828044 0 50828044 A A A A A A A A A A A A G G A A G G A A
4 chr4_50831760 0 50831760 G G G G G G G G G G G G A G G G G G G G
4 chr4_50835116 0 50835116 A A G G G G A A G G G G G G G G G G A A
4 chr4_50838195 0 50838195 A A A A A A A A A A A A G G A A A A A A
4 chr4_50846413 0 50846413 C C C C C C C C T T T T C C C C C C C C
4 chr4_50869827 0 50869827 C C C C C C C C C C C C T T C C C C C C
4 chr4_50885694 0 50885694 T T T T T T T T G G G G T T T T T T T T
4 chr4_50885950 0 50885950 C T C C C C C C C C C C C C C C C C T T
4 chr4_50887710 0 50887710 C C C C C C C C T T T T C C C C C C C C
4 chr4_50891830 0 50891830 A A A A A A A A A A A A A A A A G G A A
4 chr4_50898321 0 50898321 C C C C C C C C C T C C C C C C C C C C
4 chr4_50903133 0 50903133 C C C C C C G G C C C C C C C C C C C C
4 chr4_50903259 0 50903259 A A A A A A A A A A A G A A A A A A A A
4 chr4_50905635 0 50905635 A A A A A A A A G G G G A A A A A A A A
4 chr4_50905944 0 50905944 A A A A A A A A A A A G A A A A A A A A
4 chr4_50932664 0 50932664 C C C C C C C C C C C C C C T T C C C C
4 chr4_50933663 0 50933663 T T T T T T T T T T T T T T T T G G T T
4 chr4_50941219 0 50941219 T T T T T T T T C C C C T T T T T T T T
4 chr4_50946293 0 50946293 A A G G A A A A A A A A A A A A A A A A
4 chr4_50948118 0 50948118 A A A A A C A A A A A A A A A A A A A A
4 chr4_50951458 0 50951458 C C C C C C T T C C C C C C C C C C C C
4 chr4_50954412 0 50954412 C C T T C C C C C C C C C C C C C C C C
4 chr4_50969452 0 50969452 C C C C C C C C C C C C C C C C A A C C
4 chr4_50970474 0 50970474 G G G G G G G G C C C C G G G G G G G G
4 chr4_50978526 0 50978526 A A A A A A A A A A A A A A A A C C A A
4 chr4_50981338 0 50981338 A A A A A A A A G G G G A A A A A A A A
4 chr4_50983080 0 50983080 C C C C C C C C C T T T C C C C C C C C
4 chr4_50984544 0 50984544 G G G G G G G G C C C C G G G G G G G G
4 chr4_50994264 0 50994264 C C C C C C C C C C C G C C C C C C C C
4 chr4_50995195 0 50995195 T T T T T T T T T T T T T T T T A T T T
4 chr4_51009434 0 51009434 A A A A A A A A A A A A A A A A G G A A
4 chr4_51011219 0 51011219 C C C C C C C C G G G G C C C C C C C C
4 chr4_51016091 0 51016091 T T T T T T T T T T T T T T T T C C T T
4 chr4_51028983 0 51028983 T T T T T T T T T T T T T T C C T T T T
4 chr4_51045393 0 51045393 C C C C C C C C C C C C G G C C C C C C
4 chr4_51047374 0 51047374 G G G G G G G G G G G G A G G G G G G G
4 chr4_51048216 0 51048216 T T C T T T T T T T T T T T T T T T T T
4 chr4_51064979 0 51064979 G G G G G G G G G G G G A A G G G G G G
4 chr4_51066531 0 51066531 C C C C C C C C C C C C G G C C C C C C
4 chr4_51078691 0 51078691 G G G G G G G G A G G G G G G G G G G G
4 chr4_51079880 0 51079880 T T T T T T T T T T T T G G T T T T T T
4 chr4_51084468 0 51084468 G G C C C C G G C C C C C C C C C C G G
4 chr4_51092204 0 51092204 G G G G G G G G G G G G G G A A G G G G
4 chr4_51093411 0 51093411 T T T T T T T T T T T T T T C C T T T T
4 chr4_51107027 0 51107027 A A A A A A A A A A A A G G A A A A A A
4 chr4_51114022 0 51114022 C C T T T T C C C C C C C C C C C C C C
4 chr4_51119137 0 51119137 G T T T T T T T T T T T T T T T T T T T
4 chr4_51119481 0 51119481 G G G G G G G G G G G G G G G G A A G G
4 chr4_51120427 0 51120427 C C C C C C T T C C C C C C C C C C C C
4 chr4_51123469 0 51123469 T T T T C T T T T T T T T T T T T T T T
4 chr4_51126708 0 51126708 G G G T G G G G G G G G G G G G G G G G
4 chr4_51134064 0 51134064 G G G G G G G G G G G G G G A A G G G G
4 chr4_51138838 0 51138838 T T T T T T T T T T T T T T T T G T T T
4 chr4_51143215 0 51143215 T T G G G G T T T T T T T T T T T T T T
4 chr4_51174993 0 51174993 A A A A A A A A G G G G A A A A A A A A
4 chr4_51194680 0 51194680 T T T T T T T T T T T T C T T T T T T T
4 chr4_51196134 0 51196134 C C C C C C C C T T T T C C C C C C C C
4 chr4_51203874 0 51203874 G G G G G G G G G G A G G G G G G G G G
4 chr4_51205281 0 51205281 C C C C A C C C C C C C C C C C C C C C
4 chr4_51223327 0 51223327 C C C C C C C C G G C G C C C C C C C C
4 chr4_51237098 0 51237098 C G C C C C C C C C C C C C C C C C C C
4 chr4_51247573 0 51247573 G G G G G G G G G G A G G G G G G G G G
4 chr4_51256239 0 51256239 A A A G G G A A A A A A A A A A A A A A
4 chr4_51257817 0 51257817 A A A A A A A A C C C C A A A A A A A A
4 chr4_51260351 0 51260351 A A G G G G G G G G G G G G G G G G A A
4 chr4_51265011 0 51265011 A A A T A A A A A A A A A A A A A A A A
4 chr4_51273356 0 51273356 G G G G G G G G A G G G G G G G G G G G
4 chr4_51276147 0 51276147 A A A A A G A A G G G G A A A A A A A A
4 chr4_51281234 0 51281234 C C C C C C C C C C C C T T T T C C C C
4 chr4_51303676 0 51303676 G G G G G G G G G G G G A G G G G G G G
4 chr4_51311826 0 51311826 A A A A A A A A G G G G A A A A A A A A
4 chr4_51331845 0 51331845 G G G G A A G G G G G G G G G G G G G G
4 chr4_51338060 0 51338060 G G A G G G G G G G G G G G G G G G G G
4 chr4_51341818 0 51341818 G G A G G G G G G G G G G G G G G G G G
4 chr4_51357797 0 51357797 G G G G G G G G A A A A G G G G G G G G
4 chr4_51358276 0 51358276 G G G G G G G G G G G G G G G G G T G G
4 chr4_51375370 0 51375370 A A A A G G A A A A A A A A A A A A A A
4 chr4_51377747 0 51377747 C C C C C C C C A A A A C C C C C C C C
4 chr4_51378624 0 51378624 C C T T T T T T T T T T T T T T T T C C
4 chr4_51382024 0 51382024 T T T T T T T T G G G G T T T T T T T T
4 chr4_51392478 0 51392478 T T T T T T T T T T T T A A T T A A T T
4 chr4_51393960 0 51393960 T T T T T T T T T T T T T T C C T T T T
4 chr4_51398728 0 51398728 A A A A A A A A A A T T A A A A A A A A
4 chr4_51408950 0 51408950 G G G G G G G G A A A A G G G G G G G G
4 chr4_51416193 0 51416193 T T T T T T T T T T T T C T T T T T T T
4 chr4_51417652 0 51417652 T T T T T T T T T T T T G T T T T T T T
4 chr4_51450445 0 51450445 T T C C C C T T T T T T T T T T T T T T
4 chr4_51451974 0 51451974 T T T T T T G G T T T T T T T T T T T T
4 chr4_51476886 0 51476886 A A A A A A A A A A A C A A A A A A A A
4 chr4_51490967 0 51490967 C C C C C C T T C C C C C C C C C C C C
4 chr4_51518488 0 51518488 C C C C C C C C C C C C C C C C A A C C
4 chr4_51520205 0 51520205 A A A A A A A A G G G G A A A A A A A A
4 chr4_51523133 0 51523133 G G G G A G G G G G G G G G G G G G G G
4 chr4_51524048 0 51524048 C C T T C T C C C C C C C C C C C C C C
4 chr4_51524059 0 51524059 C C C C C C C C T T T T C C C C C C C C
4 chr4_51529890 0 51529890 C C C C C C C C C C C C C T C C C C C C
4 chr4_51530076 0 51530076 T T A A A T T T T T T T T T T T T T T T
4 chr4_51542427 0 51542427 T T T T T T T T C C C C T T T T T T T T
4 chr4_51544004 0 51544004 C C C C C C C C C C C C G G G G C C C C
4 chr4_51548689 0 51548689 C C C T C C C C C C C C C C C C C C C C
4 chr4_51554889 0 51554889 A A A A A A A A T T T T A A A A A A A A
4 chr4_51555278 0 51555278 G G G G G G G G C C C C G G G G G G G G
4 chr4_51574997 0 51574997 T T T T C T T T T T T T T T T T T T T T
4 chr4_51597667 0 51597667 A A A A A A A A G G G G A A A A A A A A
4 chr4_51598532 0 51598532 T T C T T T T T T T T T T T T T T T T T
4 chr4_51601001 0 51601001 G G G G G G G G A A A A G G G G G G G G
4 chr4_51604967 0 51604967 T T C T C T T T T T T T T T T T T T T T
4 chr4_51613582 0 51613582 T T T T T T T T T T T T C T T T T T T T
4 chr4_51614658 0 51614658 C C T T T T C C C C C C C C C C C C C C
4 chr4_51618649 0 51618649 T T A A A T T T T T T T T T T T T T T T
4 chr4_51622972 0 51622972 C C C C C C C C A A A A C C C C C C C C
4 chr4_51623233 0 51623233 G G C C C C C C C C C C C C C C C C G G
4 chr4_51630989 0 51630989 C C C C C C C C C C C C A C C C C C C C
4 chr4_51637408 0 51637408 T T C T T T T T T T T T T T T T T T T T
4 chr4_51644311 0 51644311 C C C C A C C C C C C C C C C C C C C C
4 chr4_51656259 0 51656259 G G G G G G G G G G G G G G C C G G G G
4 chr4_51665051 0 51665051 T T T T T T T T T T C T T T T T T T T T
4 chr4_51673225 0 51673225 T T T T T T T T C C C C T T T T T T T T
4 chr4_51681409 0 51681409 A A G G G G G G G G G G G G G G G G G G
4 chr4_51691250 0 51691250 C C C T T T C C C C C C C C C C C C C C
4 chr4_51704242 0 51704242 G G G G G G G G A A A A G G G G G G G G
4 chr4_51709794 0 51709794 G G G G G G G G T T G T G G G G G G G G
4 chr4_51717622 0 51717622 C C T T T T C C T T T T T T T T T T C C
4 chr4_51721535 0 51721535 G G G G A G G G G G G G G G G G G G G G
4 chr4_51722588 0 51722588 T T T T T T T T T T T T T T T T C T T T
4 chr4_51731608 0 51731608 T T T T T T C C T T T T T T T T T T T T
4 chr4_51737432 0 51737432 C C C C C C C C C C C C C C C T C C C C
4 chr4_51740837 0 51740837 T T T T T T T T C C C C T T T T T T T T
4 chr4_51745652 0 51745652 C C C C C C C C C C C C T T C C C C C C
4 chr4_51749273 0 51749273 C C T T C T C C C C C C C C C C C C C C
4 chr4_51751270 0 51751270 C C C C C C C C C C C C C C C C T T C C
4 chr4_51755935 0 51755935 C C C C C C C C C C C C C C C C G G C C
4 chr4_51772981 0 51772981 G G G G A G G G G G G G G G G G G G G G
4 chr4_51776474 0 51776474 G G G G G G G G G G G G G G G G A A G G
4 chr4_51782082 0 51782082 A A A G A A A A A A A A A A A A A A A A
4 chr4_51794475 0 51794475 T T T T T T T T C C C C T T T T T T T T
4 chr4_51817419 0 51817419 T T T T T T T T T T T T C T T T T T T T
4 chr4_51824280 0 51824280 C C C C C C C C A A A A C C C C C C C C
4 chr4_51830009 0 51830009 C C C C C C C C T T T T C C C C C C C C
4 chr4_51851199 0 51851199 G G G G G G G G G G G G C C G G G G G G
4 chr4_51857968 0 51857968 A A A A A A A A C C C C A A A A A A A A
4 chr4_51866680 0 51866680 A A A A A A A A A A A A A A A A G G A A
4 chr4_51868528 0 51868528 C C C C C C C C C C C C C C C G C C C C
4 chr4_51876026 0 51876026 C C T T T T C C T T T T T T T T T T C C
4 chr4_51883389 0 51883389 A A A A A A A A G G G G A A A A A A A A
4 chr4_51905819 0 51905819 A A T T A A A A A A A A A A A A A A A A
4 chr4_51910542 0 51910542 T T T T T T T T T T T T C C C C C C T T
4 chr4_51929270 0 51929270 C C C C T T C C C C C C C C C C C C C C
4 chr4_51931178 0 51931178 A A A A A A A A G G G G A A A A A A A A
4 chr4_51933516 0 51933516 A A A A A A A A A A A A A A A A C C A A
4 chr4_51934636 0 51934636 C C C C C C C C T T T T C C C C C C C C
4 chr4_51934901 0 51934901 G G G G G G G G A A A A G G G G G G G G
4 chr4_51935737 0 51935737 T T T T T T C C T T T T T T T T T T T T
4 chr4_51941537 0 51941537 C C C C C T C C C C C T C C C C C C C C
4 chr4_51960655 0 51960655 T T T T T T T T T T T T T T C C T T T T
4 chr4_51964646 0 51964646 C C C C C C C C T T T T C C C C C C C C
4 chr4_51977865 0 51977865 A A A A A A A A A A A A A A A A A T A A
4 chr4_51979587 0 51979587 C C C C C G C C C C C C C C C C C C C C
4 chr4_51986980 0 51986980 A A A A A A A A A A A A A G A A A A A A
4 chr4_51989401 0 51989401 C C T T T T C C T T T T T T T T T T C C
4 chr4_52006431 0 52006431 T T T T T T T T C C T T T T T T T T T T
4 chr4_52016333 0 52016333 C T C C C C C C C C C C C C C C C C C C
4 chr4_52030869 0 52030869 A A A A A A A A A A A A A A G G A A A A
4 chr4_52033122 0 52033122 G G G G A G G G G G G G G G G G G G G G
4 chr4_52035957 0 52035957 T T T T T T T T T T G G T T T T T T T T
4 chr4_52037567 0 52037567 G G G G G G G G G G G G G G G G A A G G
4 chr4_52045057 0 52045057 G G G G A G G G G G G G G G G G G G G G
4 chr4_52045792 0 52045792 T T T T T T T T T T G T T T T T T T T T
4 chr4_52053051 0 52053051 T T C C T T T T T T T T T T T T T T T T
4 chr4_52056721 0 52056721 A A A A A A A A A A A A A A A A A C A A
4 chr4_52074326 0 52074326 A A A A A A A A A A A A A A G G A A A A
4 chr4_52078555 0 52078555 G G G G G G G G G G G G G G G G A A G G
4 chr4_52082589 0 52082589 A A A A A G A A A A A A A A A A A A A A
4 chr4_52085816 0 52085816 G G G G G G G G T T T T G G G G G G G G
4 chr4_52089271 0 52089271 C C C C C C C C C C C C T T C C T T C C
4 chr4_52106729 0 52106729 T T T T T T T T C C T T T T C C T T T T
4 chr4_52117357 0 52117357 G G G G G G G G A A A A A A A A A A G G
4 chr4_52119093 0 52119093 A A A A A A A A G G G G A A A A A A A A
4 chr4_52126160 0 52126160 C C C C C C T T C C C C C C C C C C C C
4 chr4_52127123 0 52127123 C C C C C C C C C C C C C C T T C C C C
4 chr4_52133729 0 52133729 T T T T G T T T T T T T T T T T T T T T
4 chr4_52134245 0 52134245 C C T T T T C C C C C C C C C C C C C C
4 chr4_52142260 0 52142260 C C C C C C C C C C C C C C C C A A C C
4 chr4_52143710 0 52143710 G G G G G G G G G G G G G G G G C C G G
4 chr4_52145986 0 52145986 C C C C A C C C C C C C C C C C C C C C
4 chr4_52146768 0 52146768 A A A A A A A A C C C C A A A A A A A A
4 chr4_52147767 0 52147767 T T A A A A A A A A A A A A A A A A T T
4 chr4_52167196 0 52167196 G G G G G G G G G G G G A G G G G G G G
4 chr4_52185486 0 52185486 A A A A A A A A G G G G A A A A A A A A
4 chr4_52186570 0 52186570 T T T T T T T T T T T T C T T T T T T T
4 chr4_52189957 0 52189957 T T C C C C T T C C C C C C C C C C T T
4 chr4_52191691 0 52191691 C C C C C C C C T T T T C C C C C C C C
4 chr4_52199362 0 52199362 T T T T T T T T T T T T C T T T T T T T
4 chr4_52205599 0 52205599 T T T T T T T T T T T T C T T T T T T T
4 chr4_52220964 0 52220964 T T C T T T T T T T T T T T T T T T T T
4 chr4_52222811 0 52222811 C C C C C C C C T T T T C C C C C C C C
4 chr4_52231426 0 52231426 G G C C G G G G G G G G G G G G G G G G
4 chr4_52233368 0 52233368 C C T T T T T T T T T T T T T T T T C C
4 chr4_52241037 0 52241037 A A A A A A A A A A A A G G A A A A A A
4 chr4_52245635 0 52245635 A A G G G G G G G G G G G G G G G G G G
4 chr4_52248444 0 52248444 G G G G G G G G T T G G G G G G G G G G
4 chr4_52255557 0 52255557 A A A A A A T T A A A A A A A A A A A A
4 chr4_52258032 0 52258032 G G G G G G G G G G G G A G G G G G G G
4 chr4_52262194 0 52262194 G G G G G G G G G G A G G G G G G G G G
4 chr4_52271780 0 52271780 C C C C C C C C T T T T C C C C C C C C
4 chr4_52273273 0 52273273 T T T T T T T T C C C C T T T T T T T T
4 chr4_52285491 0 52285491 T T T T T T T T T T T T G T T T T T T T
4 chr4_52313254 0 52313254 C C C T T T C C C C C C C C C C C C C C
4 chr4_52330714 0 52330714 G G G G G G G G G G G G G G T T G G G G
4 chr4_52335097 0 52335097 C C C C C C C C T T T T C C C C C C C C
4 chr4_52338476 0 52338476 G G G G G T G G G G G G G G G G G G G G
4 chr4_52343882 0 52343882 A A A A A A A A T T T T A A A A A A A A
4 chr4_52346388 0 52346388 T T T T T T T T T T C T T T T T T T T T
4 chr4_52346544 0 52346544 G G G G G G G G G G G T G G G G G G G G
4 chr4_52346948 0 52346948 T T T T T T T T A A T T T T T T T T T T
4 chr4_52348186 0 52348186 C C C C C C C C T T C T C C C C C C C C
4 chr4_52349695 0 52349695 C C C C A C C C C C C C C C C C C C C C
4 chr4_52355867 0 52355867 A A C C C C C C C C C C C C C C C C C C
4 chr4_52375847 0 52375847 G G G G G G G G G G G G G G G G A A G G
4 chr4_52381025 0 52381025 A A A A A A A A A A A A A A A A T T A A
4 chr4_52387555 0 52387555 G G G G G G G G A A A A A A A A A A G G
4 chr4_52390185 0 52390185 C C C C C C C C T T C T C C C C C C C C
4 chr4_52392073 0 52392073 C C C C C G C C C C C C C C C C C C C C
4 chr4_52393395 0 52393395 C C C C C C C C C C C C C C C C T T C C
4 chr4_52407216 0 52407216 A A A A A A A A G G A A A A A A A A A A
4 chr4_52407621 0 52407621 G G G G G G G G C C C C G G G G G G G G
4 chr4_52413165 0 52413165 A A A A A A A A A A A A A A G G G G A A
4 chr4_52432913 0 52432913 G G G G G G G G A A A A G G G G G G G G
4 chr4_52441258 0 52441258 C G C G C G C G C C C C C C C C C G C C
4 chr4_52464044 0 52464044 C C C C C C C C C C C C T T T T T T C C
4 chr4_52471167 0 52471167 A A A A A A A A A A A A G G G G G G A A
4 chr4_52471283 0 52471283 G G G G G G G G A A A A G G G G G G G G
4 chr4_52471918 0 52471918 G G G G G G G G G G G G A G G G G G G G
4 chr4_52473430 0 52473430 C G C C C C C C C C C C C C C C C C C C
4 chr4_52475791 0 52475791 A A A A A A A A G G G G G G G G G G A A
4 chr4_52489709 0 52489709 G G C G G G G G G G G G G G G G G G G G
4 chr4_52494152 0 52494152 C C C T C C C C C C C C C C C C C C C C
4 chr4_52494872 0 52494872 G G G G G G G G G G G G G G C G G G G G
4 chr4_52497174 0 52497174 T T T T T T T T T T T T T T G T T T T T
4 chr4_52506298 0 52506298 G G G G G G G G G G G G G T G G G G G G
4 chr4_52515575 0 52515575 C C C C C C C C T T T T T T T T T T C C
4 chr4_52523821 0 52523821 G G A A A A G G A A A A A A A A A A G G
4 chr4_52525899 0 52525899 A A A A A A A A A A A A A A A G A A A A
4 chr4_52525907 0 52525907 A A A A A A A A A A A A G G A A A A A A
4 chr4_52527122 0 52527122 G G G G G G G G G G G G G G G T G G G G
4 chr4_52530763 0 52530763 C C C C C C C C C C C C C T C T C C C C
4 chr4_52536753 0 52536753 A A A A A A G G A A A A A A A A A A A A
4 chr4_52538357 0 52538357 C C C C C C C C C C C C C G C C C C C C
4 chr4_52539254 0 52539254 A A A A A A A A C C C C A A A A A A A A
4 chr4_52546088 0 52546088 T T T T T T T T C C C C T T T T T T T T
4 chr4_52554443 0 52554443 C C C C C C C C C C C C A C C C C C C C
4 chr4_52554456 0 52554456 C C C C C C C C C C C C C C T T C C C C
4 chr4_52558502 0 52558502 C C C C C C C C C C C C T T C C C C C C
4 chr4_52558519 0 52558519 C C C C C C C C C C C C T T C C C C C C
4 chr4_52558839 0 52558839 G G G G G G G G G G G G G G T T G G G G
4 chr4_52560397 0 52560397 T T T T G T T T T T T T T T T T T T T T
4 chr4_52564028 0 52564028 G G A G G G G G G G G G G G G G G G G G
4 chr4_52564348 0 52564348 C C C C C C C C C C C C C C T T C C C C
4 chr4_52566871 0 52566871 G G G G G G G G G G G G A A A A G G G G
4 chr4_52574982 0 52574982 T T T T T T T T T T T T T T T T A A T T
4 chr4_52582772 0 52582772 G G G G G G G G G G G G G G G G T T G G
4 chr4_52616666 0 52616666 T T C C C C T T C C C C C C C C C C T T
4 chr4_52678107 0 52678107 C C C C C C C C C C C T C C C C C C C C
4 chr4_52681092 0 52681092 A A A A A A A A G G G G A A A A A A A A
4 chr4_52700607 0 52700607 T T T T T T T T C C C C T T T T T T T T
4 chr4_52711369 0 52711369 G G A G G G G G G G G G G G G G G G G G
4 chr4_52711637 0 52711637 A A A A A A A A A A A A A A A G A A A A
4 chr4_52723660 0 52723660 C C A A A A C C A A A A A A A A A A C C
4 chr4_52734586 0 52734586 G G A A G G G G G G G G G G G G G G G G
4 chr4_52739170 0 52739170 A A A A A A A A A A A G A A A A A A A A
4 chr4_52739303 0 52739303 T T T T T T T T T T T T T T T T C C T T
4 chr4_52745667 0 52745667 G G C C C G G G G G G G G G G G G G G G
4 chr4_52746758 0 52746758 C C C C C C C C C C C C C C C G C C C C
4 chr4_52754971 0 52754971 A A A A A A A A C C C C A A A A A A A A
4 chr4_52759070 0 52759070 C C C T C C C C C C C C C C C C C C C C
4 chr4_52770053 0 52770053 A A C C A A A A A A A A A A A A A A A A
4 chr4_52770418 0 52770418 T T T T A T T T T T T T T T T T T T T T
4 chr4_52771436 0 52771436 T T G T T T T T T T T T T T T T T T T T
4 chr4_52782740 0 52782740 G G G G G G G G C C C C G G G G G G G G
4 chr4_52796261 0 52796261 A A G G G G A A A A A A G G A A G G A A
4 chr4_52804642 0 52804642 T T T T T T T T C C C C T T T T T T T T
4 chr4_52809937 0 52809937 G G G G A G G G G G G G G G G G G G G G
4 chr4_52812866 0 52812866 G G G G G G G G A A A A G G G G G G G G
4 chr4_52814949 0 52814949 A A A A A A A A A A A A A G A A A A A A
4 chr4_52815310 0 52815310 T T T T T T T T T T T T T T T T G G T T
4 chr4_52817467 0 52817467 C C C C C C A A C C C C C C C C C C C C
4 chr4_52819334 0 52819334 A A A A A G A A A A A A A A A A A A A A
4 chr4_52830486 0 52830486 G G G G G G G G A A G G G G G G G G G G
4 chr4_52831715 0 52831715 A A A A A A A A A A A G A A A A A A A A
4 chr4_52842164 0 52842164 T T T T T T T T T T T T G T T T T T T T
4 chr4_52848765 0 52848765 G G G G G G G G G G G G G G A G G G G G
4 chr4_52851392 0 52851392 C C C C C C C C C C C C C T C C C C C C
4 chr4_52852525 0 52852525 A A G G A A A A A A A A A A A A A A A A
4 chr4_52853582 0 52853582 A A A A A A A A A A A A A G A A A A A A
4 chr4_52862023 0 52862023 C C C C C C C C C C C C C C C C T T C C
4 chr4_52865529 0 52865529 A A A A A A A A A A A G A A A A A A A A
4 chr4_52869092 0 52869092 T T T T T T T T A A A A T T T T T T T T
4 chr4_52872573 0 52872573 T T T T G T T T T T T T T T T T T T T T
4 chr4_52881826 0 52881826 A A A A A A A A A A A A C C A A A A A A
4 chr4_52885334 0 52885334 A A G G A A A A A A A A A A A A A A A A
4 chr4_52891403 0 52891403 C C C C C G C C C C C C C C C C C C C C
4 chr4_52892050 0 52892050 A A A A A A A A A A A A A A A G A A A A
4 chr4_52894838 0 52894838 A A G G A A A A A A A A A A A A A A A A
4 chr4_52896473 0 52896473 G G G G G G G G G G G T G G G G G G G G
4 chr4_52905913 0 52905913 T T T T T T T T G G G G T T T T T T T T
4 chr4_52907841 0 52907841 T T T T T T T T T T T T C C T T T T T T
4 chr4_52908799 0 52908799 C C C C C C C C T T T T C C C C C C C C
4 chr4_52927673 0 52927673 C C C C C C C C C C C C A A C C C C C C
4 chr4_52929742 0 52929742 A A A A A A A A G G G G A A A A A A A A
4 chr4_52931046 0 52931046 A A A A A A A A G G G G A A A A A A A A
4 chr4_52931553 0 52931553 C C C C C C C C T T T T C C C C C C C C
4 chr4_52943575 0 52943575 A A A A A A A A G G G G A A A A A A A A
4 chr4_52973923 0 52973923 G G G G G G G G G G G G A G G G G G G G
4 chr4_52978489 0 52978489 T T T T T T T T C C C C T T T T T T T T
4 chr4_52983107 0 52983107 T T C C C C T T T T T T T T T T T T T T
4 chr4_52987540 0 52987540 A A A A A A A A A A A A A A A A G G A A
4 chr4_52989767 0 52989767 A A G G G G A A A A A A A A A A A A A A
4 chr4_52991636 0 52991636 A A G G G G G G G G G G G G G G G G A A
4 chr4_52991716 0 52991716 T T T T T T T T T T T T C T T T T T T T
4 chr4_53002966 0 53002966 T T A A A T T T T T T T T T T T T T T T
4 chr4_53003127 0 53003127 C C T T C C C C C C C C C C C C C C C C
4 chr4_53014742 0 53014742 G G G G A G G G G G G G G G G G G G G G
4 chr4_53016785 0 53016785 T T T T T T T T C C C C T T T T T T T T
4 chr4_53023354 0 53023354 G G G G G G G G G G G G G G C G G G G G
4 chr4_53036237 0 53036237 T T T T T T T T T T G T T T T T T T T T
4 chr4_53040291 0 53040291 A A G G A A A A A A A A A A A A A A A A
4 chr4_53040897 0 53040897 A A A A A G A A A A A A A A A A A A A A
4 chr4_53045410 0 53045410 A A A A A A A A G G G G A A A A A A A A
4 chr4_53052171 0 53052171 G G G G G G G G G G G G G G C C G G G G
4 chr4_53078222 0 53078222 G G G G G G G G A A A A G G G G G G G G
4 chr4_53082106 0 53082106 C C G G G G C C C C C C C C C C C C C C
4 chr4_53086227 0 53086227 A A G G G G A A G G G G A A A A A A A A
4 chr4_53097371 0 53097371 G G G G C C G G G G G G G G G G G G G G
4 chr4_53102831 0 53102831 C C C C C C C C C C C G C C C C C C C C
4 chr4_53110226 0 53110226 T T T T T T T T T T T T T T T T C C T T
4 chr4_53114091 0 53114091 C C C C C C C C C C C C C C C T C C C C
4 chr4_53116865 0 53116865 T T T T T T T T C C C C T T T T T T T T
4 chr4_53121776 0 53121776 T T T T T T T T T T T T T T G G T T T T
4 chr4_53128266 0 53128266 G G G G G G G G C C C C G G G G G G G G
4 chr4_53129598 0 53129598 C C T T T T C C C C C C T T T T T T C C
4 chr4_53131291 0 53131291 T T T T T T T T A A A A T T T T T T T T
4 chr4_53136049 0 53136049 C C C C C C C C C C C C A C C C C C C C
4 chr4_53152798 0 53152798 G G G G G G A A G G G G G G G G G G G G
4 chr4_53155921 0 53155921 C C C C T T C C C C C C C C C C C C C C
4 chr4_53156062 0 53156062 C C C C C C C C C C C C C C C C G G C C
4 chr4_53163908 0 53163908 C C C C C C C C C C C C C C C C T T C C
4 chr4_53167484 0 53167484 A A A A A A A A A A A A A G A A G G A A
4 chr4_53178234 0 53178234 C T C C C C C C C C C C C C C C C C C C
4 chr4_53179489 0 53179489 G G G G G G G G G G G G A A G G G G G G
4 chr4_53205849 0 53205849 T T T T T T T T C C C C T T T T T T T T
4 chr4_53223564 0 53223564 C C C C C C C C T T T T C C C C C C C C
4 chr4_53227875 0 53227875 T T T T T T T T A A A A T T T T T T T T
4 chr4_53241380 0 53241380 T T T T T T T T C C C C T T T T T T T T
4 chr4_53253778 0 53253778 C C C C C T C C C C C C C C C C C C C C
4 chr4_53258231 0 53258231 C C C C C C C C C C C C C C C C C G C C
4 chr4_53260836 0 53260836 C C C C C C C C C C C C C C A A C C C C
4 chr4_53266279 0 53266279 C C T T C T C C C T C C C C C C C C C C
4 chr4_53276773 0 53276773 T T C T T T T T T T T T T T T T T T T T
4 chr4_53294794 0 53294794 C C C C C C C C C C C C C T C C C C C C
4 chr4_53296434 0 53296434 T T T T T T T T C C C C T T T T T T T T
4 chr4_53306599 0 53306599 C C C C C C C C C C C C C G C C C C C C
4 chr4_53311225 0 53311225 A A T T T T A A A A A A A A A A A A A A
4 chr4_53313474 0 53313474 C C T T T T C C C C C C C C C C C C C C
4 chr4_53314291 0 53314291 T T T T G T T T T T T T T T T T T T T T
4 chr4_53320190 0 53320190 G G G G G G G G G G G G A A G G G G G G
4 chr4_53323170 0 53323170 C C C C C C C C C C C C C C C C T T C C
4 chr4_53330137 0 53330137 A G A A A A A A A A A A A A A A A A A A
4 chr4_53339640 0 53339640 G G G G G G G G G G A G G G G G G G G G
4 chr4_53345372 0 53345372 T T T T T T T T T T T T T T T T C T T T
4 chr4_53352130 0 53352130 T T T T T T G G T T T T T T T T T T T T
4 chr4_53360679 0 53360679 C C C C C C C C C C C C T T T T T T C C
4 chr4_53365176 0 53365176 T T T T T T T T T T T T C C C C C C T T
4 chr4_53367192 0 53367192 C T C C C C C C C C C C C C C C C C T T
4 chr4_53367815 0 53367815 G G G G G G G G G G G G G G A A G G G G
4 chr4_53369323 0 53369323 T T T T T T T T T T T T T T T T A A T T
4 chr4_53371150 0 53371150 G G G G G G G G G T G G G G G G G G G G
4 chr4_53373377 0 53373377 A A A A A A A A A A A A G G A A G G A A
4 chr4_53375821 0 53375821 T T T T C T T T T T T T T T T T T T T T
4 chr4_53376913 0 53376913 A A A A A A A A G G G G A A A A A A A A
4 chr4_53378913 0 53378913 A A A A A A A A C C C C A A A A A A A A
4 chr4_53384027 0 53384027 G G G G G G G G G G C G G G G G G G G G
4 chr4_53389164 0 53389164 C C C C C C C C C C C C C C C C C T C C
4 chr4_53407505 0 53407505 G G G G G G G G C C C C G G G G G G G G
4 chr4_53418767 0 53418767 C C C C C C C C C C C C C C C C C T C C
4 chr4_53423939 0 53423939 C C C C C C C C C C C C G G C C G G C C
4 chr4_53424983 0 53424983 C C C C C C C C C T C T C C C C C C C C
4 chr4_53430851 0 53430851 G G G G G G G G T T T T G G G G G G G G
4 chr4_53432490 0 53432490 T T T T G T T T T T T T T T T T T T T T
4 chr4_53438297 0 53438297 A A A A A G A A A A A A A A A A A A A A
4 chr4_53443103 0 53443103 A A A A A A A A G G G G A A A A A A A A
4 chr4_53445629 0 53445629 C C C C C C C C C C C C C C C C A A C C
4 chr4_53450698 0 53450698 A A A A C C A A A A A A A A A A A A A A
4 chr4_53454229 0 53454229 T T C T T T T T T T T T T T T T T T T T
4 chr4_53457922 0 53457922 C C C C C C C C C C C C T T C C C C C C
4 chr4_53460103 0 53460103 A T A A A A A A A A A A A A A A A A A A
4 chr4_53463644 0 53463644 C C C C C C C C C C C T C C C C C C C C
4 chr4_53474832 0 53474832 A A A A A A A A G G G G A A A A A A A A
4 chr4_53486528 0 53486528 G G G G C G G G G G G G G G G G G G G G
4 chr4_53491850 0 53491850 C T C C C C C C C C C C C C C C C C T T
4 chr4_53500315 0 53500315 C C C C C C C C T T T T C C C C C C C C
4 chr4_53501980 0 53501980 C C C C C C C C C C C C C C C C T T C C
4 chr4_53502016 0 53502016 G G G T G G G G G G G G G G G G G G G G
4 chr4_53512022 0 53512022 G G A A A A G G G G G G G G G G G G A A
4 chr4_53516764 0 53516764 T T T T T T T T T T T T T T T T C T T T
4 chr4_53520662 0 53520662 C C C C C C C C A A A A A A A A A A C C
4 chr4_53521704 0 53521704 T T T T T T T T C C C C T T T T T T T T
4 chr4_53524243 0 53524243 G G G G A G G G G G G G G G A A G G G G
4 chr4_53524693 0 53524693 G G G G G G G G G G A A G G G G G G G G
4 chr4_53525841 0 53525841 C C C C C C C C C C C C C C C C T T C C
4 chr4_53529647 0 53529647 C C C C C C C C C C C C C C C C T T C C
4 chr4_53530394 0 53530394 T T T T T T T T G G T T T T T T T T T T
4 chr4_53534072 0 53534072 C C C C C C C C T T T T T T T T T T C C
4 chr4_53535639 0 53535639 C C C C C T C C C C C C C C C C C C C C
4 chr4_53536563 0 53536563 C C C C C C C C C C C C C T C C C C C C
4 chr4_53541412 0 53541412 A A A A G G A A A A A A A A A A A A A A
4 chr4_53547525 0 53547525 T T T T T T T T C C C C T T T T T T T T
4 chr4_53549570 0 53549570 C C C C C C C C T T T T C C C C C C C C
4 chr4_53551551 0 53551551 C C C C C C C C C C C C C G C C C C C C
4 chr4_53554791 0 53554791 C C C C C C C C C C C C C G G G C C C C
4 chr4_53565154 0 53565154 C C C G C C C C C C C C C C C C C C C C
4 chr4_53565201 0 53565201 G G G G G G G G A A G G G G G G G G G G
4 chr4_53570060 0 53570060 C C C C C C C C T T T T C C C C C C C C
4 chr4_53576587 0 53576587 C C C C C T C C C C C C C C C C C C C C
4 chr4_53577202 0 53577202 T T C T T T T T T T T T T T T T T T T T
4 chr4_53588991 0 53588991 C C C C C T C C C C C C C C C C C C C C
4 chr4_53593079 0 53593079 A A A A A A A A A A A A A G A A A A A A
4 chr4_53593274 0 53593274 A A G G G G A A G G G G G G G G G G A A
4 chr4_53593464 0 53593464 A A A A A A A A A A A A A G A A A A A A
4 chr4_53594890 0 53594890 A A A A A A A A G G G G A A A A A A A A
4 chr4_53598627 0 53598627 C C C C C C C C G G G G C C C C C C C C
4 chr4_53600608 0 53600608 G G G G C G G G G G G G G G G G G G G G
4 chr4_53627789 0 53627789 T T T T T T T T C C C C T T T T T T T T
4 chr4_53628956 0 53628956 A A A A A G A A A A A A A A A A A A A A
4 chr4_53628957 0 53628957 C C C C C T C C C C C C C C C C C C C C
4 chr4_53635570 0 53635570 T T T T C T T T T T T T T T T T T T T T
4 chr4_53641308 0 53641308 A A G G A G A A A A A A A A A A A A A A
4 chr4_53642218 0 53642218 T T G G G T T T T T T T T T T T T T T T
4 chr4_53643846 0 53643846 C C T T C C C C C C C C C C C C C C C C
4 chr4_53653969 0 53653969 G G G G A G G G G G G G G G G G G G G G
4 chr4_53654873 0 53654873 T T T T T T T T T T T T C T T T T T T T
4 chr4_53660953 0 53660953 G G G G G G G G G G G G G G T T G G G G
4 chr4_53661044 0 53661044 A A G G A A A A A A A A A A A A A A A A
4 chr4_53663163 0 53663163 T T T T T T T T C C C C T T T T T T T T
4 chr4_53670136 0 53670136 C C C C C C C C A A A A C C C C C C C C
4 chr4_53673960 0 53673960 G G G G G G G G G G G G G G T T G G G G
4 chr4_53675817 0 53675817 T T T T T T T T C C C C T T T T T T T T
4 chr4_53676060 0 53676060 T T T T T T T T G G G G T T T T T T T T
4 chr4_53680026 0 53680026 A A G G G G A A G G G G G G G G G G A A
4 chr4_53687638 0 53687638 C C C C C C T T C C C C C C C C C C C C
4 chr4_53705528 0 53705528 T T T T T T T T C C C C T T T T T T T T
4 chr4_53709644 0 53709644 G G G G G G G G G G G G G G G G A A G G
4 chr4_53711630 0 53711630 A A A A A A A A G G G G A A A A A A A A
4 chr4_53713366 0 53713366 G G G G A G G G G G G G G G G G G G G G
4 chr4_53718715 0 53718715 G G G G G G G G G G G G A G G G G G G G
4 chr4_53721110 0 53721110 C T T T T T T T T T T T T T T T T T T T
4 chr4_53721122 0 53721122 C C C C C C C C C C C C C C A A C C C C
4 chr4_53721696 0 53721696 T T T T T T T T T T T T T T C C T T T T
4 chr4_53722460 0 53722460 C C C C C C A A C C C C C C C C C C C C
4 chr4_53730044 0 53730044 C C C C C C C C C C C C C C C C T T C C
4 chr4_53737502 0 53737502 T T T T T T T T C C C C T T T T T T T T
4 chr4_53745963 0 53745963 G G G G G G G G G G G G A G G G G G G G
4 chr4_53761642 0 53761642 T T C T T T T T T T T T T T T T T T T T
4 chr4_53767635 0 53767635 T T T T T T T T T T T T C C T T T T T T
4 chr4_53769522 0 53769522 G G G G G G G G G G G G G G G G T T G G
4 chr4_53773916 0 53773916 G T T T T T T T T T T T T T T T T T T T
4 chr4_53777697 0 53777697 G G G G G G G G T T T T G G G G G G G G
4 chr4_53802142 0 53802142 G G A A A G G G G G G G G G G G G G G G
4 chr4_53823726 0 53823726 G G G G G G G G G G G G T T G G G G G G
4 chr4_53823953 0 53823953 C C C C C C C C T T T T C C C C C C C C
4 chr4_53831918 0 53831918 A A A A A A A A G G G G A A A A A A A A
4 chr4_53838108 0 53838108 C C C C C C C C C C C C G G C C C C C C
4 chr4_53839843 0 53839843 A A A G A A A A A A A A A A A A A A A A
4 chr4_53842977 0 53842977 T T T T T T T T G G G G T T T T T T T T
4 chr4_53843020 0 53843020 G G A G G G G G G G G G G G G G G G G G
4 chr4_53845535 0 53845535 G G G G G G G G G G G G A G G G G G G G
4 chr4_53849551 0 53849551 T T C C C C T T T T T T T T T T T T T T
4 chr4_53851266 0 53851266 C C C C C C C C T T T T C C C C C C C C
4 chr4_53860976 0 53860976 C C C C C C C C C C C C C G C C C C C C
4 chr4_53872606 0 53872606 C C C C C C C C C C C C C C C C A C C C
4 chr4_53874292 0 53874292 T T T T T T T T T T T T C T T T T T T T
4 chr4_53874972 0 53874972 A A A A A A A A G G G G A A A A A A A A
4 chr4_53877666 0 53877666 C T C C C C C C C C C C C C C C C C T T
4 chr4_53883861 0 53883861 T T T T T T T T C C C C T T T T T T T T
4 chr4_53884933 0 53884933 T T T T T T T T T T T T T T T T C T T T
4 chr4_53889471 0 53889471 G G A G G G G G G G G G G G G G G G G G
4 chr4_53890358 0 53890358 A A A A A A A A A A A A A T A A A A A A
4 chr4_53895434 0 53895434 T T T T T T T T T T T T T T G T T T T T
4 chr4_53897781 0 53897781 G G G G G G G G G G G G G G G T G G G G
4 chr4_53898540 0 53898540 G G G G G G G G A A A A G G G G G G G G
4 chr4_53913176 0 53913176 T T T T T T T T C C C C T T T T T T T T
4 chr4_53913923 0 53913923 G G G G G G G G C C C C G G G G G G G G
4 chr4_53925440 0 53925440 C C C C C C C C T T T T C C C C C C C C
4 chr4_53933014 0 53933014 A A A A A A A A G G G G A A A A A A A A
4 chr4_53943762 0 53943762 G G G G G G G G G G G G G G C C G G G G
4 chr4_53947569 0 53947569 T T C C C C C C C C C C C C C C C C T T
4 chr4_53953719 0 53953719 C C C C C C C C C C C C C C A A C C C C
4 chr4_53954621 0 53954621 T T T T T T T T G G G G T T T T T T T T
4 chr4_53966328 0 53966328 T T T T T T A A T T T T T T T T T T T T
4 chr4_53973353 0 53973353 G G G G G G G G T T T T G G G G G G G G
4 chr4_53981088 0 53981088 C C C C C T C C C C C C C C C C C C C C
4 chr4_53983488 0 53983488 C C C C C C C C T T T T C C C C C C C C
4 chr4_53984579 0 53984579 T T T T T T T T T T T T T T C T T T T T
4 chr4_53988464 0 53988464 G G G G G G G G A A A A G G G G G G G G
4 chr4_53991206 0 53991206 T T T T T T T T T T A T T T T T T T T T
4 chr4_53992544 0 53992544 C C C T C C C C C C C C C C C C C C C C
4 chr4_54016306 0 54016306 C C C C C C C C C C C T C C C C C C C C
4 chr4_54025103 0 54025103 G G G G G G G G G G G G G G C G G G G G
4 chr4_54026598 0 54026598 C C C C C C C C C C C C C C C T C C C C
4 chr4_54036463 0 54036463 A A A A A A A A G G G G A A A A A A A A
4 chr4_54036796 0 54036796 C C C C C C C C C C C C C C C T C C C C
4 chr4_54037053 0 54037053 C C C C C C C C C C C T C C C C C C C C
4 chr4_54042303 0 54042303 T T C C T T T T T T T T T T T T T T T T
4 chr4_54053050 0 54053050 T T T T T T T T T T C T T T T T T T T T
4 chr4_54054777 0 54054777 T T T T G T T T T T T T T T T T T T T T
4 chr4_54059447 0 54059447 A A A A A A A A A A A A A A A A G G A A
4 chr4_54069139 0 54069139 T T C C C T T T T T T T C C C C C C T T
4 chr4_54076725 0 54076725 C C C C A C C C C C C C C C C C C C C C
4 chr4_54077996 0 54077996 C C C C C C C C C C C C C C G G C C C C
4 chr4_54078925 0 54078925 A A A A A A A A G G G G A A A A A A A A
4 chr4_54079537 0 54079537 A A A A A A A A G G G G A A A A A A A A
4 chr4_54080431 0 54080431 T T C C C T T T T T T T T T T T T T T T
4 chr4_54085402 0 54085402 C C C C C C T T C C C C C C C C C C C C
4 chr4_54086943 0 54086943 C C C C C C C C T T T T C C C C C C C C
4 chr4_54087190 0 54087190 A A A A A A A A A A A A A A A A A C A A
4 chr4_54090007 0 54090007 T T T T T T T T G G G G G G G G G G T T
4 chr4_54092401 0 54092401 G G G G G G G G G T G G G G G G G G G G
4 chr4_54094112 0 54094112 G G G G G G G G G G G G A G G G G G G G
4 chr4_54096732 0 54096732 C C C C C C C C T T T T C C C C C C C C
4 chr4_54097123 0 54097123 T T T T T T T T T T T T T T C T T T T T
4 chr4_54102963 0 54102963 A A A A A A A A A A A A A A A A C C A A
4 chr4_54103333 0 54103333 T T G G G T T T T T T T T T T T T T T T
4 chr4_54111399 0 54111399 T T C C C C T T C C C C C C C C C C T T
4 chr4_54113075 0 54113075 G G G G G G G G A A A A G G G G G G G G
4 chr4_54113724 0 54113724 C C A A C C C C C C C C C C C C C C C C
4 chr4_54124071 0 54124071 C C C C C C C C C C C C T T C C C C C C
4 chr4_54125730 0 54125730 C C C C C C C C C C C C C C C C T T C C
4 chr4_54131213 0 54131213 T T T T T T T T A A A A A A A A A A T T
4 chr4_54134631 0 54134631 T T T T T T T T T T T T C T T T T T T T
4 chr4_54138496 0 54138496 A A A A A A A A G G G G A A A A A A A A
4 chr4_54138942 0 54138942 A A A A A A C C A A A A A A A A A A A A
4 chr4_54144404 0 54144404 G G G G G G G G G G G G A G G G G G G G
4 chr4_54148767 0 54148767 A A G G A A A A A A A A A A A A A A A A
4 chr4_54151949 0 54151949 C C C C C C C C C C C C C C C C T T C C
4 chr4_54153285 0 54153285 A A A C A A A A A A A A A A A A A A A A
4 chr4_54154912 0 54154912 T T T T T T T T T T T T C T T T T T T T
4 chr4_54156948 0 54156948 C C C T C C C C C C C C C C C C C C C C
4 chr4_54159572 0 54159572 C C C G C C C C C C C C C C C C C C C C
4 chr4_54168339 0 54168339 G G G G G G G G A A A A G G G G G G A A
4 chr4_54170483 0 54170483 C C C C C C C C C C C C C C C C T T C C
4 chr4_54173891 0 54173891 T T T T T T T T T T T T C C C T C C T T
4 chr4_54176323 0 54176323 C C C C C C C C C C C C C C C T C C C C
4 chr4_54195099 0 54195099 G G G G A G G G G G G G G G G G G G G G
4 chr4_54202227 0 54202227 T T T T T T T T T T T T T T T T A A T T
4 chr4_54207222 0 54207222 C C C C C C C C G G G G C C C C C C C C
4 chr4_54235436 0 54235436 C C C C C C C C C C C C C T C C C C C C
4 chr4_54235873 0 54235873 T T T T T T T T T T T T T T C T T T T T
4 chr4_54237676 0 54237676 G G G G G G G G G G G G G G A A G G G G
4 chr4_54238078 0 54238078 C T T T T T T T T T T T T T T T T T T T
4 chr4_54240636 0 54240636 C C C G C C C C C C C C C C C C C C C C
4 chr4_54252108 0 54252108 C C C C C T C C C C C C C C C C C C C C
4 chr4_54253749 0 54253749 G G G G G G G G G G G G A A A A A A G G
4 chr4_54254539 0 54254539 T T C C C C T T T T T T T T T T T T T T
4 chr4_54262447 0 54262447 C C C C C C T T C C C C C C C C C C C C
4 chr4_54263353 0 54263353 C C C C C C C C T T T T C C C C C C C C
4 chr4_54279425 0 54279425 A A A A A A A A G G G G A A A A A A A A
4 chr4_54280498 0 54280498 T T T T T T T T T T T T T T T T C C T T
4 chr4_54292774 0 54292774 A A A A A A A A G G G G A A A A A A A A
4 chr4_54294028 0 54294028 G G A A A G G G G G G G G G G G G G G G
4 chr4_54299010 0 54299010 T T T T T T T T G T T T T T T T T T T T
4 chr4_54300682 0 54300682 G G G G G G G G G G G G G G A A G G G G
4 chr4_54301093 0 54301093 G G C C C G G G G G G G G G G G G G G G
4 chr4_54305316 0 54305316 A A A A A A A A G G G G A A A A A A A A
4 chr4_54312497 0 54312497 T T T T T T T T C C C C T T T T T T T T
4 chr4_54317759 0 54317759 C C C C C C C C A A A A C C C C C C C C
4 chr4_54320485 0 54320485 A A G G A A A A G G G G G G G G G G A A
4 chr4_54323419 0 54323419 G G G G G G G G G G G G G G A A G G G G
4 chr4_54324666 0 54324666 C C C C C T C C C C C C C C C C C C C C
4 chr4_54333627 0 54333627 C C C C C C C C C C C C C C T T C C C C
4 chr4_54337994 0 54337994 A A A A A A A A A A A A A A G G A A A A
4 chr4_54351983 0 54351983 T T T T T T T T T T T T T T T T A A T T
4 chr4_54352453 0 54352453 A A G G G G A A G G G G G G G G G G A A
4 chr4_54356550 0 54356550 C C A A A A C C A A A A A A A A A A C C
4 chr4_54356656 0 54356656 A G G G G G G G G G G G G G G G G G G G
4 chr4_54367693 0 54367693 T T T T T T T T T T T T C C C C T T T T
4 chr4_54368915 0 54368915 A A A A A A A A G G G G A A A A A A A A
4 chr4_54369481 0 54369481 G G G G A G G G G G G G G G G G G G G G
4 chr4_54369966 0 54369966 A A A A A A A A A G A A A A A A A A A A
4 chr4_54386786 0 54386786 C C C C C C C C C C C C C C C C T T C C
4 chr4_54407101 0 54407101 T T T T T T T T G G G G T T T T T T T T
4 chr4_54417121 0 54417121 T T T T T T T T C C C C T T T T T T T T
4 chr4_54417400 0 54417400 A A G G G G A A A A A A A A A A A A A A
4 chr4_54418121 0 54418121 G G G G G T G G G G G G G G G G G G G G
4 chr4_54425120 0 54425120 A A A A A A A A A A A A A A A G A A A A
4 chr4_54438972 0 54438972 T T T T T T T T G G G G T T T T T T T T
4 chr4_54447010 0 54447010 C C C C C C C C T T T T T T T T T T C C
4 chr4_54465069 0 54465069 G G G G G G G G G G G G G G G G A A G G
4 chr4_54470813 0 54470813 G G G G G G G G A G G G G G G G G G G G
4 chr4_54479003 0 54479003 C C C C C C C C C C C C C C C C T T C C
4 chr4_54480570 0 54480570 C C A C C C C C C C C C C C C C C C C C
4 chr4_54483500 0 54483500 G G G G A G G G G G G G G G G G G G G G
4 chr4_54486591 0 54486591 C C C C C C C C C C C C C T C C C C C C
4 chr4_54493116 0 54493116 T T T T T T T T C C C C T T T T T T T T
4 chr4_54500595 0 54500595 C C C C C T C C C C C C C C C C C C C C
4 chr4_54501073 0 54501073 T T G G G T T T T T T T T T T T T T T T
4 chr4_54501710 0 54501710 T T T T T T G G T T T T T T T T T T T T
4 chr4_54510550 0 54510550 G G G G G G G G A G G G G G G G G G G G
4 chr4_54518643 0 54518643 G G G G G G G G G G G G G G G G T T G G
4 chr4_54520626 0 54520626 A A A A A A A A C C C C A A A A A A A A
4 chr4_54521835 0 54521835 C C C C C C T T C C C C C C C C C C C C
4 chr4_54527621 0 54527621 C C C C C T C C C C C C C C C C C C C C
4 chr4_54529711 0 54529711 G G G G G G G G G G G G G G G G A A G G
4 chr4_54530013 0 54530013 C C C C C C C C C C A A C C C C C C C C
4 chr4_54533845 0 54533845 G G G G G G G G G G G G A G G G G G G G
4 chr4_54535401 0 54535401 A A A A A A A A G G G G A A A A A A A A
4 chr4_54541182 0 54541182 G G C G G G G G G G G G G G G G G G G G
4 chr4_54560814 0 54560814 G G G G G G G G G G G G G G G G T T G G
4 chr4_54563290 0 54563290 G T G G G G G G G G G G G G G G G G G G
4 chr4_54563619 0 54563619 G G G G G G G G A A A A G G G G G G A A
4 chr4_54565975 0 54565975 A A A G A A A A A A A A A A A A A A A A
4 chr4_54597836 0 54597836 G G G G A A G G G G G G G G G G G G G G
4 chr4_54598339 0 54598339 T T T T T T T T T T T T T T T T C C T T
4 chr4_54598904 0 54598904 T T T T T T T T T T T T C T T T T T T T
4 chr4_54611591 0 54611591 A A T T T T A A T T T T T T T T T T T T
4 chr4_54621463 0 54621463 T T T T T T T T T T T T T T T T C C T T
4 chr4_54625729 0 54625729 C C C C G G C C C C C C C C C C C C C C
4 chr4_54629820 0 54629820 C C C C C C C C C C C C C C C T C C C C
4 chr4_54639696 0 54639696 T T T T C T T T T T T T T T T T T T T T
4 chr4_54640339 0 54640339 T T T T T T T T T T T T T T T T G G T T
4 chr4_54642307 0 54642307 A A A A A A A A A A A A A A A A C C A A
4 chr4_54645810 0 54645810 T T T T T T T T A A A A T T T T T T T T
4 chr4_54647744 0 54647744 C C C C C C C C C C C C C C A C C C C C
4 chr4_54648346 0 54648346 G G G G G G G G G G G G G G G G A A G G
4 chr4_54652122 0 54652122 A A A A C C A A A A A A C C C C C C A A
4 chr4_54658138 0 54658138 G G G G G G G G G T G G G G G G G G G G
4 chr4_54663442 0 54663442 A A A A A A A A A A A A A G A A A A A A
4 chr4_54663946 0 54663946 C C C C C C A A C C C C C C C C C C C C
4 chr4_54665063 0 54665063 T T T T T T T T A A A A T T T T T T T T
4 chr4_54669329 0 54669329 T T T T T T T T T T C T T T T T T T T T
4 chr4_54670428 0 54670428 G G G G G G G G G G G G G G A G G G G G
4 chr4_54675298 0 54675298 G G G G G G G G G G G G A A G G G G G G
4 chr4_54676805 0 54676805 C C C C C C C C C T T T C C C C C C C C
4 chr4_54677261 0 54677261 A A A A A A A A A G A A A A A A A A A A
4 chr4_54680419 0 54680419 C C C C C C C C C C C C C C C G C C C C
4 chr4_54681944 0 54681944 C C C C C C C C C C C C C T C C C C C C
4 chr4_54686376 0 54686376 A A A A A A A A A A A A A A A A G G A A
4 chr4_54687023 0 54687023 T T T T T T T T A A A A T T T T T T T T
4 chr4_54687147 0 54687147 G G G G G G G G G G G G G G C G G G G G
4 chr4_54689975 0 54689975 C C C C C C C C C C C C C C C C C G C C
4 chr4_54691847 0 54691847 A A A A A A A A A A A G A A A A A A A A
4 chr4_54701180 0 54701180 T T T T T T T T T T T T T T T T C T T T
4 chr4_54706845 0 54706845 A A A A A A C C A A A A A A A A A A C C
4 chr4_54707748 0 54707748 G G G G G G G G G G G G A G G G G G G G
4 chr4_54707906 0 54707906 A A A A A A A A T T T T A A A A A A A A
4 chr4_54708721 0 54708721 T T T T T T T T G G G G T T T T T T T T
4 chr4_54717605 0 54717605 G G G G G G G G G G G G A G G G G G G G
4 chr4_54724581 0 54724581 A A A A A A A A A A A A A A A A A G A A
4 chr4_54731939 0 54731939 C G C C C C C C C C C C C C C C C C G G
4 chr4_54737138 0 54737138 G G G G G G G G G G G G C G G G G G G G
4 chr4_54743647 0 54743647 A A A A A G A A A A A A A A A A A A A A
4 chr4_54768002 0 54768002 A A G G G G A A A A A A A A A A A A A A
4 chr4_54775405 0 54775405 A A A A A A A A A A A G A A A A A A A A
4 chr4_54775713 0 54775713 C C C C C T C C C C C C C C C C C C C C
4 chr4_54776313 0 54776313 A A A A A A A A A A A A A A A A G G A A
4 chr4_54783109 0 54783109 C T T T T T T T T T T T T T T T T T T T
4 chr4_54797253 0 54797253 G G G G G G G G C C C C G G G G G G G G
4 chr4_54803470 0 54803470 C C C C C T C C C C C C C C C C C C C C
4 chr4_54817281 0 54817281 G G G G G G G G A A A A G G G G G G G G
4 chr4_54817534 0 54817534 C C C C C C C C G G G G C C C C C C C C
4 chr4_54850377 0 54850377 A A A A A C A A A A A A A A A A A A A A
4 chr4_54854003 0 54854003 G G G G G G G G C C C C G G G G G G G G
4 chr4_54863385 0 54863385 C C C C C C C C C C C C C C C C C T C C
4 chr4_54864767 0 54864767 C C C C C C C C C C C C C T C C C C C C
4 chr4_54866149 0 54866149 T T T T T T T T G G G G T T T T T T T T
4 chr4_54868780 0 54868780 A A C C C C A A C C C C C C C C C C A A
4 chr4_54870318 0 54870318 C C G G C C C C C C C C C C C C C C C C
4 chr4_54871264 0 54871264 T T T T T T T T T T T T G G T T T T T T
4 chr4_54873115 0 54873115 A A A A A A A A A A A A A A A A A C A A
4 chr4_54879952 0 54879952 G G G G G G G G G G T T G G G G G G G G
4 chr4_54891838 0 54891838 A A G G A A A A A A A A A A A A A A A A
4 chr4_54899612 0 54899612 T T T T T T T T C C C C T T T T T T T T
4 chr4_54902196 0 54902196 G G G G G G G G C C C C G G G G G G G G
4 chr4_54906318 0 54906318 C C T T T T C C T T T T T T T T T T C C
4 chr4_54922996 0 54922996 A A A A A G A A A A A A A A A A A A A A
4 chr4_54940587 0 54940587 G G G G G G G G G G G G G G G G A G G G
4 chr4_54946122 0 54946122 T T T T T T T T C C C C T T T T T T T T
4 chr4_54949748 0 54949748 G G A A A G G G G G G G G G G G G G G G
4 chr4_54963450 0 54963450 T T T T T T T T C C C C T T T T T T T T
4 chr4_54969333 0 54969333 G G G G G G G G G G G G G T G G G G G G
4 chr4_54974822 0 54974822 G G G G G G G G T T T T G G G G G G G G
4 chr4_54975972 0 54975972 C C C C C C C C T T T T C C C C C C C C
4 chr4_54985592 0 54985592 T T T T T T T T T T T T C C T T T T T T
4 chr4_55005651 0 55005651 A A G G G G G G G G G G G G G G G G A A
4 chr4_55008958 0 55008958 T T T T T T T T T T T T T T T T C C T T
4 chr4_55014895 0 55014895 G G G G G G G G G G G G G G A A G G G G
4 chr4_55016588 0 55016588 G G G G G G G G G G G G G G A A G G G G
4 chr4_55064987 0 55064987 A A A A A A A A T T T T A A A A A A T T
4 chr4_55066147 0 55066147 C C C C C C C C C C C C C C T T T T C C
4 chr4_55072172 0 55072172 G G G G A G G G G G G G G G G G G G G G
4 chr4_55086389 0 55086389 G G G G G G G G C C C C G G G G G G G G
4 chr4_55087287 0 55087287 T T T T T T T T T T T T T T C C T T T T
4 chr4_55089471 0 55089471 G G G G G G G G G G G G G G A A A A G G
4 chr4_55098067 0 55098067 C C C C C C C C C C T T C C C C C C C C
4 chr4_55102311 0 55102311 T T T T T T T T T T T T T T C C T T T T
4 chr4_55112964 0 55112964 G G G G G G G G C C C C G G G G G G G G
4 chr4_55118159 0 55118159 G G G G G G G G G G G G C G G G G G G G
4 chr4_55123678 0 55123678 G G G G G G G G G G G G A G G G G G G G
4 chr4_55124209 0 55124209 T T T T T T T T T T T T G T T T T T T T
4 chr4_55126497 0 55126497 A A A A A A A A A A A A G G A A A A A A
4 chr4_55129510 0 55129510 T T T T T T T T C C C C T T T T T T T T
4 chr4_55134679 0 55134679 C C T T T T C C T T T T T T T T T T C C
4 chr4_55150561 0 55150561 A A A A A A A A A A A A A A G G A A A A
4 chr4_55154891 0 55154891 A A A A A A A A A A A A A G A A A A A A
4 chr4_55156220 0 55156220 C C C C C T C C C C C C C C C C C C C C
4 chr4_55162717 0 55162717 T T T T A T T T T T T T T T T T T T T T
4 chr4_55163113 0 55163113 T T T T T T T T C C C C T T T T T T T T
4 chr4_55163717 0 55163717 A A A A A A A A A A A A A A A A G G A A
4 chr4_55174826 0 55174826 C C C C C C C C T T T T C C C C C C C C
4 chr4_55182002 0 55182002 C C C C C C C C C C C C C C C T C C C C
4 chr4_55194188 0 55194188 A A A A A A A A A A A A A A A T A A A A
4 chr4_55199364 0 55199364 G G G G G G G G G G G G G G G T G G G G
4 chr4_55207823 0 55207823 G G G G G G G G G G G G G G A A G G G G
4 chr4_55209973 0 55209973 G G G G G T G G G G G G G G G G G G G G
4 chr4_55212573 0 55212573 G G A G G G G G G G G G G G G G G G G G
4 chr4_55212574 0 55212574 A A A T A A A A A A A A A A A A A A A A
4 chr4_55214371 0 55214371 C C C G C C C C C C C C C C C C C C C C
4 chr4_55214882 0 55214882 T T T T T T T T C C C C T T T T T T T T
4 chr4_55226686 0 55226686 T T T T T T T T T T T T T T C T T T T T
4 chr4_55226814 0 55226814 C C C C C C C C T T T T C C C C C C C C
4 chr4_55252752 0 55252752 A A A A A A A A A A A A A A G G A A A A
4 chr4_55262261 0 55262261 T T T T T T T T C T T T T T T T T T T T
4 chr4_55270871 0 55270871 G G G G A G G G G G G G G G G G G G G G
4 chr4_55273206 0 55273206 C C A C C C C C C C C C C C C C C C C C
4 chr4_55274386 0 55274386 T T T T T T T T C C C C T T T T T T T T
4 chr4_55281391 0 55281391 A A A A A A A A G G G G A A A A A A A A
4 chr4_55300567 0 55300567 G G G G G G G G A A A A G G G G G G G G
4 chr4_55304749 0 55304749 A A A A A A A A C C C C A A A A A A A A
4 chr4_55318866 0 55318866 A A A A A A A A A G A A A A A A A A A A
4 chr4_55322515 0 55322515 T T T T C T T T T T T T T T T T T T T T
4 chr4_55326835 0 55326835 T T G T T T T T T T T T T T T T T T T T
4 chr4_55337906 0 55337906 G G G G G G G G C C C C G G G G G G G G
4 chr4_55362314 0 55362314 C C C T T T C C C C C C C C C C C C C C
4 chr4_55363780 0 55363780 A A A A A A G G A A A A A A A A A A A A
4 chr4_55367907 0 55367907 A A A A A A A A A A A A A G A A A A A A
4 chr4_55399800 0 55399800 T T T T T T T T C C C C T T T T T T T T
4 chr4_55401033 0 55401033 A A A G A A A A A A A A A A A A A A A A
4 chr4_55401195 0 55401195 C C C C C C C C T T T T C C C C C C C C
4 chr4_55411729 0 55411729 C C C C C C T T C C C C C C C C C C C C
4 chr4_55421252 0 55421252 G G G G A G G G G G G G G G G G G G G G
4 chr4_55421265 0 55421265 C C C C C C C C C C C C C G C C C C C C
4 chr4_55424828 0 55424828 G G G G G G G G A A A A G G G G G G G G
4 chr4_55427137 0 55427137 C C C C C C C C C C C C C T C C C C C C
4 chr4_55428775 0 55428775 A A A A A A A A G G G G A A A A A A A A
4 chr4_55442538 0 55442538 G G A A A A G G A A A A A A A A A A G G
4 chr4_55443150 0 55443150 T T C C C C T T C C C C C C C C C C T T
4 chr4_55446137 0 55446137 G G G G G G G G G G G G G G A G G G G G
4 chr4_55454067 0 55454067 A A A A A A A A A A A A A A A A A G A A
4 chr4_55455629 0 55455629 T T T T T T T T T T T T T T T T C C T T
4 chr4_55455828 0 55455828 A A A A A A A A A A A A A A A A G G A A
4 chr4_55457916 0 55457916 C C C C C C C C C C C C C T C C C C C C
4 chr4_55465191 0 55465191 A A A A A G A A A A A A A A A A A A A A
4 chr4_55476118 0 55476118 C C C C C C C C T T T T C C C C C T C C
4 chr4_55486402 0 55486402 A A A A C C A A A A A A A C C C C C A A
4 chr4_55501524 0 55501524 T T T T T T T T T T T T T T C C T T T T
4 chr4_55506762 0 55506762 G G A A A A G G G G G G A A A A A A G G
4 chr4_55511842 0 55511842 T T C C C C T T C C C C C C C C C C T T
4 chr4_55517248 0 55517248 T T T T T T T T C C C C T T T T T T T T
4 chr4_55518211 0 55518211 C C T T C T C C C C C C C C C C C C C C
4 chr4_55521626 0 55521626 G G G G G G A A G G G G G G G G G G G G
4 chr4_55532159 0 55532159 A A A A A A C C A A A A A A A A A A A A
4 chr4_55534329 0 55534329 T T T T C C T T T T T T T T T T T T T T
4 chr4_55537399 0 55537399 C C C C C C C C C C C C C G C C C C C C
4 chr4_55539852 0 55539852 A A A A A A A A G G G G A A A A A A A A
4 chr4_55545098 0 55545098 T T T T C T T T T T T T T T T T T T T T
4 chr4_55545596 0 55545596 C C C C C C C C C C C C C T C C C C C C
4 chr4_55554382 0 55554382 C C C C C C C C C C C C C G C C C C C C
4 chr4_55562800 0 55562800 T T T T T T T T C C C C T T T T T T T T
4 chr4_55563427 0 55563427 C C C C C C C C C C C C A C A A C C C C
4 chr4_55564312 0 55564312 A A A A A A A A T T T T A A A A A A A A
4 chr4_55566749 0 55566749 G G G G G G G G G G G G G G G G T T G G
4 chr4_55571741 0 55571741 C C C C C C C C A A A A C C C C C C C C
4 chr4_55572906 0 55572906 A A A A A A A A G G G G A A A A A A A A
4 chr4_55575927 0 55575927 A A A A A A A A A G G G A A A A A A A A
4 chr4_55580552 0 55580552 A A A A A A A A G G G G A A A A A A A A
4 chr4_55581247 0 55581247 C T C C C C C C C C C C C C C C C C C C
4 chr4_55584438 0 55584438 G G G G G G G G A A A A G G G G G G G G
4 chr4_55589726 0 55589726 C C C C C C C C C C C C C T C C C C C C
4 chr4_55593660 0 55593660 T T C C C T T T T T T T T T T T T T T T
4 chr4_55594977 0 55594977 C C C C C T C C C C C C C C C C C C C C
4 chr4_55599079 0 55599079 C C C C C C C C C T T T C C C C C C C C
4 chr4_55602636 0 55602636 A A A A A G A A A A A A A A A A A A A A
4 chr4_55604578 0 55604578 T T C T C C T T C C C C C C C C C C T T
4 chr4_55623963 0 55623963 G G A G A G G G G G G G G G G G G G G G
4 chr4_55624420 0 55624420 A A A C A C A A A A A A A A A A A A A A
4 chr4_55631815 0 55631815 C C C C C C C C G G G G C C C C C C C C
4 chr4_55633697 0 55633697 C C C C C C T T C C C C C C C C C C C C
4 chr4_55635602 0 55635602 A A A A A A A A A G G G A A A A A A A A
4 chr4_55635856 0 55635856 A A A A C C A A A A A A A A A A A A A A
4 chr4_55637128 0 55637128 A A A A A A A A G G G G A A A A A A A A
4 chr4_55637265 0 55637265 T T T T T T T T C T T T T T T T T T T T
4 chr4_55638365 0 55638365 C C C C C C C C C C C C C C C C T T C C
4 chr4_55638907 0 55638907 C C T T T T C C T T T T T T T T T T C C
4 chr4_55646105 0 55646105 T T T T T T T T T T T T C T T T C C T T
4 chr4_55656300 0 55656300 C C C C C T C C C C C C C C C C C C C C
4 chr4_55663864 0 55663864 G G G G G T G G G G G G G G G G G G G G
4 chr4_55664463 0 55664463 C C C C C C C C C G C C C C C C C C C C
4 chr4_55669267 0 55669267 G G G G G G G G G G G G G G G T G G G G
4 chr4_55676084 0 55676084 G G A A A A G G A A A A A A A A A A G G
4 chr4_55688515 0 55688515 G G A A A A A A A A A A A A A A A A A A
4 chr4_55693653 0 55693653 T T C T T T T T T T T T T T T T T T T T
4 chr4_55694943 0 55694943 G G G G G G A A G G G G G G G G G G G G
4 chr4_55703094 0 55703094 G G G G A G G G G G G G G G G G G G G G
4 chr4_55706735 0 55706735 C C C T C C C C C C C C C C C C C C C C
4 chr4_55707238 0 55707238 C C C C C C C C T T T T C C C C C C C C
4 chr4_55711947 0 55711947 A A A A A A A A A A A A A A A G A A A A
4 chr4_55720147 0 55720147 G G G G G G G G G G G G C G G G G G G G
4 chr4_55721783 0 55721783 C C C C C C C C C T C C C C C C C C C C
4 chr4_55723571 0 55723571 G G A A A G G G G G G G G G G G G G G G
4 chr4_55725943 0 55725943 T T T T T T T T C C C C T T T T T T T T
4 chr4_55727693 0 55727693 C C C C C C C C T T T T C C C C C C C C
4 chr4_55729139 0 55729139 G G G G G G G G G G G G A G G G G G G G
4 chr4_55731825 0 55731825 T T T T T T T T T T C T T T T T T T T T
4 chr4_55731935 0 55731935 G G G G G G G G G G G G G G A A G G G G
4 chr4_55735775 0 55735775 G G G G G G G G A A A A G G G G G G G G
4 chr4_55737891 0 55737891 C C C C C C C C C C C C C T C C C C C C
4 chr4_55740975 0 55740975 C C T T C C C C C C C C C C C C C C C C
4 chr4_55747742 0 55747742 A A A A A A A A A A A A A A A A A G A A
4 chr4_55749059 0 55749059 C C C C C T C C C C C C C C C C C C C C
4 chr4_55752372 0 55752372 G G G G G G G G G G G G G G G G A A G G
4 chr4_55754769 0 55754769 A A A A A A G G A A A A A A A A A A A A
4 chr4_55759341 0 55759341 C C C C C T C C C C C C C C C C C C C C
4 chr4_55762751 0 55762751 G G G G G T G G G G G G G G G G G G G G
4 chr4_55769643 0 55769643 G G G G G G G G G G G G A G G G G G G G
4 chr4_55770799 0 55770799 T T T T T T T T T T T T C T T T T T T T
4 chr4_55771442 0 55771442 G G G G G G G G A G G G G G G G G G G G
4 chr4_55779228 0 55779228 A A A A A A A A A A A A A A A G A A A A
4 chr4_55782622 0 55782622 C C C C C C C C A A A A C C C C C C C C
4 chr4_55792492 0 55792492 G G G G G G G G G G G G G G A A G G G G
4 chr4_55793007 0 55793007 T T T T T T T T C C C C T T T T T T T T
4 chr4_55793730 0 55793730 G G G G G G G G A A A A G G G G G G G G
4 chr4_55798872 0 55798872 G G G G G G G G G G G G G G G G A A G G
4 chr4_55800314 0 55800314 G G G G G G G G T T G G G G G G G G G G
4 chr4_55820835 0 55820835 A A A A A A A A T T T T A A A A A A A A
4 chr4_55825138 0 55825138 C C C T C C C C C C C C C C C C C C C C
4 chr4_55832376 0 55832376 C C C C C C C C G G G G C C C C C C C C
4 chr4_55832484 0 55832484 G G G G G G G G G G G G A G G G G G G G
4 chr4_55844358 0 55844358 G T G G G G G G G G G G G G G G G G G G
4 chr4_55845720 0 55845720 T T T T T T T T T T T T C T T T T T T T
4 chr4_55859749 0 55859749 A C C C C C C C C C C C C C C C C C C C
4 chr4_55860576 0 55860576 A A A A A A A A A A T T A A A A A A A A
4 chr4_55863944 0 55863944 A A A A C C A A A A A A A A A A A A A A
4 chr4_55875683 0 55875683 C C C C C C C C C C C C C G C C C C C C
4 chr4_55880322 0 55880322 C C C C C C C C C C C C C C C C C T C C
4 chr4_55883204 0 55883204 C C C C C C C C T T T T C C C C C C C C
4 chr4_55900464 0 55900464 A G A A A A A A A A A A A A A A A A A A
4 chr4_55904170 0 55904170 C C A A A A C C A A A A A A A A A A C C
4 chr4_55915100 0 55915100 C C C C C C C C C C C C C C C C T T C C
4 chr4_55918047 0 55918047 A A A A A A A A G G G G A A A A A A A A
4 chr4_55924082 0 55924082 G G G G G G G G G G G G G G G G T T G G
4 chr4_55926322 0 55926322 A A A A A A A A A A A A A A A G A A A A
4 chr4_55934052 0 55934052 T T T T C C T T T T T T T T T T T T T T
4 chr4_55935838 0 55935838 T T G G T T T T T T T T T T T T T T T T
4 chr4_55940281 0 55940281 A A A A A A A A A G A A A A A A A A A A
4 chr4_55953775 0 55953775 G G G G G G G G T T T T G G G G G G G G
4 chr4_55956555 0 55956555 C C C C C C C C T T T T C C C C C C C C
4 chr4_55967670 0 55967670 A A A A A G A A A A A A A A A A A A A A
4 chr4_55981325 0 55981325 G G A G G G G G G G G G G G G G G G G G
4 chr4_55981713 0 55981713 G G C G G G G G G G G G G G G G G G G G
4 chr4_55988132 0 55988132 C C C C C C C C C C C C C G C C C C C C
4 chr4_56011888 0 56011888 G G G G G G G G A A A A G G G G G G G G
4 chr4_56013710 0 56013710 G G G G G G G G G G G G G G A A G G G G
4 chr4_56021430 0 56021430 C C C C C C C C C C C C C T C C C C C C
4 chr4_56021489 0 56021489 T T T T T T T T T T T T T T C T T T T T
4 chr4_56026168 0 56026168 A A A A A A A A A G G G A A A A A A A A
4 chr4_56028093 0 56028093 G G C G G G G G G G G G G G G G G G G G
4 chr4_56031054 0 56031054 A G G G G G G G G G G G G G G G G G G G
4 chr4_56039567 0 56039567 C C C C C C C C C C C C G G C C C C C C
4 chr4_56049235 0 56049235 T T T T T T T T A A A A T T T T T T T T
4 chr4_56049882 0 56049882 T T G T T T T T T T T T T T T T T T T T
4 chr4_56051327 0 56051327 C C C C C C C C C T C C C C C C C C C C
4 chr4_56054492 0 56054492 A A A A A A A A A A A A A A A A A T A A
4 chr4_56076641 0 56076641 A A A A A A A A A A A A A G A A A A A A
4 chr4_56078473 0 56078473 A A A A A A A A A A A A A A A G A A A A
4 chr4_56079872 0 56079872 G G G G G G G G G G G G G G A G G G G G
4 chr4_56081017 0 56081017 T T T T T T T T T T T T T T C T T T T T
4 chr4_56088430 0 56088430 T T T T T T T T G G G G T T T T T T T T
4 chr4_56095317 0 56095317 T T T T T T T T C C C C C T T T T T T T
4 chr4_56096491 0 56096491 G G G G G G G G A A A A G G G G G G G G
4 chr4_56097117 0 56097117 C C C C C C T T C C C C C C C C C C C C
4 chr4_56098284 0 56098284 A A G G A A A A A A A A A A A A A A A A
4 chr4_56098921 0 56098921 G G C C G G G G G G G G G G G G G G G G
4 chr4_56101651 0 56101651 A A A A A A A A G G G G A A A A A A A A
4 chr4_56106134 0 56106134 T T T T T T T T T T T T C T T T T T T T
4 chr4_56108521 0 56108521 G G G G A G G G G G G G G G G G G G G G
4 chr4_56112138 0 56112138 A A C C C C A A C C C C C C C C C C A A
4 chr4_56112992 0 56112992 A A A A A A A A G G G G A A A A A A A A
4 chr4_56113151 0 56113151 G G G G G G G G G G G G G G G G A G G G
4 chr4_56113667 0 56113667 C C C C C C C C A A A A C C C C C C C C
4 chr4_56118064 0 56118064 G G G G A G G G G G G G G G G G G G G G
4 chr4_56123001 0 56123001 A A A A A A A A A G A A A A A A A A A A
4 chr4_56127456 0 56127456 T T T T T T T T T T T T G T T T G T T T
4 chr4_56129271 0 56129271 C C C C C C C C C T C C C C C C C C C C
4 chr4_56132072 0 56132072 T T T T T T T T T T T T T T T T C T T T
4 chr4_56136952 0 56136952 T T T T T T T T C T C C T T T T T T T T
4 chr4_56138744 0 56138744 G G G G G G G G G G G G G G G G C G G G
4 chr4_56139884 0 56139884 T T T T T T T T T T T T C T T T T T T T
4 chr4_56150191 0 56150191 A G A A A A A A A A A A A A A A A A A A
4 chr4_56160346 0 56160346 G G G G G G G G A G G G G G G G G G G G
4 chr4_56162851 0 56162851 A A A A A C A A A A A A A A A A A A A A
4 chr4_56168352 0 56168352 C C C C C C C C T T T T C C C C C C C C
4 chr4_56168668 0 56168668 A A T T T T A A T T T T T T T T T T A A
4 chr4_56170051 0 56170051 T T T T T T T T G T T T T T T T T T T T
4 chr4_56181795 0 56181795 T T C C C C T T T T T T T T T T T T T T
4 chr4_56183704 0 56183704 T T T T T T T T C C C T T T T T T T T T
4 chr4_56183755 0 56183755 C C C C C C C C C C C C C C C T C C C C
4 chr4_56184028 0 56184028 G G G G G G G G A A A A G G G G G G G G
4 chr4_56184751 0 56184751 G G G G G G G G A A A A G G G G G G G G
4 chr4_56187206 0 56187206 C C C C C C T T T T T T C C C C C C C C
4 chr4_56187726 0 56187726 T T C C C T T T T T T T T T T T T T T T
4 chr4_56188578 0 56188578 C C T T T T C C T T T T T T T T T T C C
4 chr4_56198296 0 56198296 G G G G G G G G T T T T G G G G G G G G
4 chr4_56203647 0 56203647 T T C C C C T T C C C C C C C C C C T T
4 chr4_56205390 0 56205390 C C C C C C C C C C C T C C C C C C C C
4 chr4_56211340 0 56211340 C C C C C C C C C C A C C C C C C C C C
4 chr4_56220875 0 56220875 T T T T T T T T T T T T T T C T T T T T
4 chr4_56221271 0 56221271 G G G G G G G G G G G G A A A A A A G G
4 chr4_56226079 0 56226079 T T C C C C T T C C C C C C C C C C T T
4 chr4_56226268 0 56226268 G G G G G G G G G G G G G G G G C G G G
4 chr4_56229030 0 56229030 G G A A G G G G G G G G G G G G G G G G
4 chr4_56231641 0 56231641 T T T T T T T T T T G G T T T T T T T T
4 chr4_56239137 0 56239137 G G G G G G G G A A A A G G G G G G G G
4 chr4_56243782 0 56243782 T T T T T T T T T T T T T T G T T T T T
4 chr4_56249752 0 56249752 T T T T T T T T T T T T C C T T T T T T
4 chr4_56252739 0 56252739 G G G G G G A A G G G G G G G G G G G G
4 chr4_56252862 0 56252862 T T T T T T T T T T C T T T T T T T T T
4 chr4_56257502 0 56257502 T T C C C T T T C C C C C C C C C C T T
4 chr4_56261034 0 56261034 C C C C C C C C C C C C T T C C C C C C
4 chr4_56262194 0 56262194 A A A A A A A A C C C C A A A A A A A A
4 chr4_56275349 0 56275349 G G G G G G G G G G G G A G G G G G G G
4 chr4_56279271 0 56279271 A A A A A A A A G G G G A A A A A A A A
4 chr4_56283201 0 56283201 A A A A A A A A A A A G A A A A A A A A
4 chr4_56286133 0 56286133 G G G G G G G G G G G G A A G G G G G G
4 chr4_56287363 0 56287363 T T G G G G T T G G G G G G G G G G T T
4 chr4_56289242 0 56289242 C C C C C C C C C C C C T T C C C C C C
4 chr4_56296953 0 56296953 T T T T T T T T C C C C T T T T T T T T
4 chr4_56297156 0 56297156 A A A A A A A A A A A A A G A A A A A A
4 chr4_56303459 0 56303459 G G G G G G G G A G A A G G G G G G G G
4 chr4_56309345 0 56309345 A A A A A A G G A A A A A A A A A A A A
4 chr4_56311493 0 56311493 A A A A A A A A A A A A A A A G A A A A
4 chr4_56314656 0 56314656 G G A A A A A A A A A A A A A A A A G G
4 chr4_56319178 0 56319178 T T T T T T T T C T T T T T T T T T T T
4 chr4_56326190 0 56326190 C C C G C C C C C C C C C C C C C C C C
4 chr4_56334966 0 56334966 A A A G A A A A A A A A A A A A A A A A
4 chr4_56342581 0 56342581 C C C C C C C C C C C C C C C C T T C C
4 chr4_56343558 0 56343558 C C C C C C C C C C C C C T C C C C C C
4 chr4_56346389 0 56346389 T T T T T T T T T T T T T T C T T T T T
4 chr4_56350184 0 56350184 A A A A A A A A G G G G A A A A A A A A
4 chr4_56350875 0 56350875 T T T T T T T T T T T T A T T T T T T T
4 chr4_56363536 0 56363536 C C C C C T C C C C C C C C C C C C C C
4 chr4_56363893 0 56363893 T T T T T T T T C C C C T T T T T T T T
4 chr4_56366531 0 56366531 A A A A A A A A G G G G A A A A A A A A
4 chr4_56370323 0 56370323 C C T T C C C C C C C C C C C C C C C C
4 chr4_56373105 0 56373105 C C C C C C C C A A A A C C C C C C C C
4 chr4_56381420 0 56381420 A A A A A C A A A A A A A A A A A A A A
4 chr4_56391443 0 56391443 G G G G G G G G G G G G A A G G G G G G
4 chr4_56391511 0 56391511 A A G G G G A A G G G G G G G G G G A A
4 chr4_56391819 0 56391819 A A A A A A A A A C A A A A A A A A A A
4 chr4_56392306 0 56392306 C C C C C C C C C C C C C T C C C C C C
4 chr4_56392477 0 56392477 G G A A A G G G G G G G G G G G G G G G
4 chr4_56400810 0 56400810 A G A A A A A A A A A A A A A A G G A A
4 chr4_56400999 0 56400999 T T T T T T T T C C C C T T T T T T T T
4 chr4_56401945 0 56401945 A A A A A G A A A A A A A A A A A A A A
4 chr4_56418304 0 56418304 T T T T T T T T G G G G T T T T T T T T
4 chr4_56418762 0 56418762 G G G G G G G G A A A A G G G G G G G G
4 chr4_56419241 0 56419241 A A A A A A A A A A A A A A A A G G A A
4 chr4_56434392 0 56434392 T T T T T T T T T T T T C T T T T T T T
4 chr4_56444151 0 56444151 C C C C C C C C C C C C C C C G C C C C
4 chr4_56453170 0 56453170 C C C C C C C C C G C C C C C C C C C C
4 chr4_56460469 0 56460469 G G G G G G G G T T T T G G G G G G G G
4 chr4_56461538 0 56461538 C C C C C C C C C C C C C C C C T T C C
4 chr4_56469330 0 56469330 G G G G G G G G G G G G G G A G G G G G
4 chr4_56481240 0 56481240 A A A A A A A A A A A A A C A A A A A A
4 chr4_56488530 0 56488530 G G G G G G G G G G G G G G G G A A G G
4 chr4_56493075 0 56493075 T T T T T T T T C C C C T T T T T T T T
4 chr4_56493149 0 56493149 G G G G G G G G A A A A G G G G G G G G
4 chr4_56495518 0 56495518 G G G G G G G G G G G G G G A A G G G G
4 chr4_56499465 0 56499465 A A A A A G A A A A A A A A A A A A A A
4 chr4_56505408 0 56505408 G G G G G G G G G G G G C G G G G G G G
4 chr4_56513970 0 56513970 G G G G G G G G G G G G A G G G G G G G
4 chr4_56515383 0 56515383 A A G G G G A A A A A A A A A A A A A A
4 chr4_56519741 0 56519741 A G A A A A A A A A A A A A A A A A A A
4 chr4_56529149 0 56529149 C C C C C C T T C C C C C C C C C C C C
4 chr4_56531087 0 56531087 A A G G G G A A A A A A A A A A A A A A
4 chr4_56532378 0 56532378 T T T T T T T T C C C C T T T T T T T T
4 chr4_56535827 0 56535827 G G G G G G G G G G G G G G A G G G G G
4 chr4_56536671 0 56536671 G G A A A A G G A A A A A A A A A A G G
4 chr4_56537701 0 56537701 A A A A A A A A A G A A A A A A A A A A
4 chr4_56548927 0 56548927 G G G G G G G G G G G G A G G G G G G G
4 chr4_56558895 0 56558895 A A G G G G A A A A A A G G G G G G A A
4 chr4_56563104 0 56563104 A A A A A A A A A A A A A C A A A A A A
4 chr4_56566483 0 56566483 C C C C C C C C C T C C C C C C C C C C
4 chr4_56580989 0 56580989 C C C C C C C C C C C C C C C C C T C C
4 chr4_56583939 0 56583939 G G A A A A G G A A A A A A A A A A G G
4 chr4_56584793 0 56584793 G G G G G G G G G G G G A G A A A G G G
4 chr4_56585631 0 56585631 G G G G G G A A G G G G G G G G G G G G
4 chr4_56587727 0 56587727 A G A A A A A A A A A A A A A A A A G G
4 chr4_56588243 0 56588243 C C T T C T C C C C C C C C C C C C C C
4 chr4_56589128 0 56589128 A A A A A A A A A A A A A A A A A G A A
4 chr4_56596652 0 56596652 T T T T T T T T C T T T T T T T T T T T
4 chr4_56610224 0 56610224 A A A T A A A A A A A A A A A A A A A A
4 chr4_56617610 0 56617610 C C C C C C C C C T C T C C C C C C C C
4 chr4_56618136 0 56618136 C C A A A A C C A A A A A A A A A A C C
4 chr4_56618912 0 56618912 T T T T T T T T T T T T C T T T T T T T
4 chr4_56622618 0 56622618 G G G G G G G G G G G G G T G G G G G G
4 chr4_56625320 0 56625320 C C C C C C C C C C C C C C C T C C C C
4 chr4_56626779 0 56626779 C C C C C C C C C C C C C C C T C C C C
4 chr4_56631777 0 56631777 C C C C C C C C C C C C C T C C C C C C
4 chr4_56633456 0 56633456 A G G G G G G G G G G G G G G G G G A A
4 chr4_56636872 0 56636872 T T T T T T T T T T T T T T T T G T T T
4 chr4_56639945 0 56639945 G G G G G G G G G G G G G G G G C C G G
4 chr4_56641664 0 56641664 C C T T T T C C C C C C C C C C C C C C
4 chr4_56645406 0 56645406 G G G G G G G G G G G G G G G G G T G G
4 chr4_56647864 0 56647864 C C C C C C C C C G C C C C C C C C C C
4 chr4_56649143 0 56649143 G G G G G G G G A A G G G G G G A A G G
4 chr4_56658892 0 56658892 A A A A A A A A G G G G G G A A G G A A
4 chr4_56660821 0 56660821 C C C C C C C C C C C C G G C C C C C C
4 chr4_56664180 0 56664180 C C C C C C C C C T C C C C C C C C C C
4 chr4_56665533 0 56665533 C C A A A C C C C C C C C C C C C C C C
4 chr4_56675683 0 56675683 C C T T C C C C C C C C C C C C C C C C
4 chr4_56676412 0 56676412 T T T T T T T T T T T T T T T T G T T T
4 chr4_56679285 0 56679285 G G A A A A G G G G G G G G G G G G G G
4 chr4_56682651 0 56682651 G G G G G G G G G T G G G G G G G G G G
4 chr4_56686860 0 56686860 G G G G G G G G A G A A G G G G G G G G
4 chr4_56689783 0 56689783 T T T T T T T T G G G G T T T T T T T T
4 chr4_56690313 0 56690313 A A A A A A A A A A A A A A A A A C A A
4 chr4_56691572 0 56691572 T T C C C C T T C C C C C C C C C C T T
4 chr4_56694473 0 56694473 G G G G G G G G G G G G G G T T G G G G
4 chr4_56696209 0 56696209 A A C C A C A A A A A A A A A A A A A A
4 chr4_56701085 0 56701085 C C C C C C C C C C C T C C C C C C C C
4 chr4_56702090 0 56702090 C T C C C C C C T T T T C C C C C C C C
4 chr4_56704683 0 56704683 T T T T T T T T T T T T T T C T T T T T
4 chr4_56708105 0 56708105 G G G G G G G G C G G G G G G G G G G G
4 chr4_56713718 0 56713718 G G G G G G G G G G G G G G A A G G G G
4 chr4_56718892 0 56718892 A A A A A A A A G G G G A A A A A A A A
4 chr4_56733864 0 56733864 C C C C C C C C C C C C C C C C C T C C
4 chr4_56741053 0 56741053 C C C C C C C C C C C C C C A C C C C C
4 chr4_56744345 0 56744345 T T G G G G T T G G G G G G G G G G T T
4 chr4_56744508 0 56744508 A A A A A A A A A A A A A A A A A G A A
4 chr4_56746406 0 56746406 G G G G G G G G G G C G G G G G G G G G
4 chr4_56750482 0 56750482 C C G G G G G G G G G G G G G G G G G G
4 chr4_56752837 0 56752837 G G G G G G G G G G G G A G G G G G G G
4 chr4_56755558 0 56755558 G G G G G G G G A G G G G G G G G G G G
4 chr4_56755593 0 56755593 T T T T T T T T T T T T T T T T A A T T
4 chr4_56755703 0 56755703 A A G G A A A A A A A A A A A A A A A A
4 chr4_56756044 0 56756044 T T T T T T T T T T T T C T T T T T T T
4 chr4_56760798 0 56760798 A A A A A A A A G G A G A A A A A A G G
4 chr4_56761143 0 56761143 T T T T T T T T T T T T T T T T C C T T
4 chr4_56763496 0 56763496 A A A A A G A A A A A A A A A A A A A A
4 chr4_56764828 0 56764828 A A C C A A A A A A A A A A A A A A A A
4 chr4_56771402 0 56771402 C C C C C C C C T T T T C C C C C C C C
4 chr4_56772132 0 56772132 C C C C C C C C C C C C C T C C C C C C
4 chr4_56772330 0 56772330 T T G G T T T T T T T T T T T T T T T T
4 chr4_56772833 0 56772833 C C C C C T C C C C C C C C C C C C C C
4 chr4_56775049 0 56775049 A A A A A A A A A A A A A T A A A A A A
4 chr4_56775657 0 56775657 A A A A A A A A A A A A A A A A A G A A
4 chr4_56781162 0 56781162 T T T T T T T T T T T T T T C T T T T T
4 chr4_56781600 0 56781600 C C C C C C C C C C C C C C T T C C C C
4 chr4_56786891 0 56786891 G G G G G G G G G G G T G G G G G G G G
4 chr4_56788081 0 56788081 C C C C C C C C C C A C C C C C C C C C
4 chr4_56792802 0 56792802 A A A A A A A A G G G G A A A A A A A A
4 chr4_56799639 0 56799639 G G G T G T G G G G G G G G G G G G G G
4 chr4_56800209 0 56800209 A A A A A A A A A T A A A A A A A A A A
4 chr4_56802461 0 56802461 A A A A A A A A A A A G A A A A A A A A
4 chr4_56807959 0 56807959 G G A G G G G G G G G G G G G G G G G G
4 chr4_56812964 0 56812964 G G A G G G G G G G G G G G G G G G G G
4 chr4_56814712 0 56814712 G G G G G G G G G G G G G G G G A G G G
4 chr4_56818778 0 56818778 C C C C C C C C C C C C C C C C C T C C
4 chr4_56822640 0 56822640 G G G G G G G G A A A A G G G G G G G G
4 chr4_56822782 0 56822782 A A A A A A A A G G G G A A A A A A A A
4 chr4_56824678 0 56824678 T T T T T T T T T T T T A T T T T T T T
4 chr4_56827858 0 56827858 T T C C T T T T T T T T T T T T T T T T
4 chr4_56830098 0 56830098 A A G G A A A A A A A A A A A A A A A A
4 chr4_56834079 0 56834079 G G G G G G G G C C C C G G G G G G G G
4 chr4_56836873 0 56836873 C C G G C C C C C C C C C C C C C C C C
4 chr4_56845251 0 56845251 T T T T T T T T C C C C T T T T T T T T
4 chr4_56847314 0 56847314 G G G G G G G G C C C C G G G G G G G G
4 chr4_56850311 0 56850311 G G C C C C G G C C C C C C C C C C G G
4 chr4_56851404 0 56851404 A A A A A A A A C C A A A A A A A A A A
4 chr4_56855962 0 56855962 C T T T T T T T T T T T T T T T T T C C
4 chr4_56856771 0 56856771 G G G G G G G G G G G G A G G G G G G G
4 chr4_56860316 0 56860316 G G G G G G G G C C C C G G G G G G G G
4 chr4_56863408 0 56863408 A A A A A A A A A A A A A A G G A A A A
4 chr4_56867760 0 56867760 G G G G G G G G C C C C G G G G G G G G
4 chr4_56868889 0 56868889 C T C C C C C C C C C C C C C C C C C C
4 chr4_56870030 0 56870030 G G G G G G G G G G G G A G G G G G G G
4 chr4_56874709 0 56874709 G G G G G G G G A A A A G G G G G G G G
4 chr4_56874938 0 56874938 C C A A A C C C C C C C C C C C C C C C
4 chr4_56875603 0 56875603 A A A A A A A A G G G G A A A A A A A A
4 chr4_56881934 0 56881934 C T C C C C C C C C C C C C C C C C C C
4 chr4_56886309 0 56886309 C C C C C C C C C C C C C T C C C C C C
4 chr4_56889407 0 56889407 C C C C C C C C T T T T C C C C C C C C
4 chr4_56893415 0 56893415 G G G G G G G G G G G G G G A G G G G G
4 chr4_56903430 0 56903430 G G G G G G G G A A A A G G G G G G G G
4 chr4_56913339 0 56913339 G G G G G G G G G G G G G G G G A G G G
4 chr4_56916723 0 56916723 C C C C C C C C C C C C C G C C C C C C
4 chr4_56924376 0 56924376 G G G G G G G G G G G G A G G G G G G G
4 chr4_56925331 0 56925331 T T T T T T T T C C C C T T T T T T T T
4 chr4_56925674 0 56925674 T T T T T T T T C T T T T T T T T T T T
4 chr4_56927107 0 56927107 G G G G G G G G A G G G G G G G G G G G
4 chr4_56929907 0 56929907 T T T T T T T T C C C C T T T T T T T T
4 chr4_56932922 0 56932922 C C C C C C C C C T C C C C C C C C C C
4 chr4_56935367 0 56935367 A A A A A A A A A C A A A A A A A A A A
4 chr4_56938801 0 56938801 C C C C A A C C C C C C C C C C C C C C
4 chr4_56944384 0 56944384 G G G G G G G G G T G G G G G G G G G G
4 chr4_56949385 0 56949385 T T T T T T T T T T T T T T T T C C T T
4 chr4_56950003 0 56950003 A A A A A A A A A A A A A A A A A T A A
4 chr4_56956178 0 56956178 A A A A A A A A A A A A A C A A A A A A
4 chr4_56957626 0 56957626 T T T T T T T T T T T T T T T T C T T T
4 chr4_56957668 0 56957668 T T T T T T T T T T T T T T G G T T T T
4 chr4_56957835 0 56957835 A A A A A G A A A A A A A A A A A A A A
4 chr4_56966650 0 56966650 G G G G G G G G G G G G G G G G A A G G
4 chr4_56967334 0 56967334 G G G G G G G G G G G G G G T T G G G G
4 chr4_56969733 0 56969733 A A A A A A A A G G G G A A A A A A A A
4 chr4_56972054 0 56972054 A A G G A A A A G G G G G G G G G G A A
4 chr4_56972864 0 56972864 A A A A A A A A A A A A A G A A A A A A
4 chr4_56973111 0 56973111 G G G G A G G G G G G G G G G G A A G G
4 chr4_56974245 0 56974245 C C C C C C C C C C G G C C C C C C C C
4 chr4_56976877 0 56976877 C C C C A A C C C C C C C C C C C C C C
4 chr4_56981834 0 56981834 G G G G G G G G G G G G G G A G G G G G
4 chr4_56986074 0 56986074 A A G G G G A A G G G G G G G G G G A A
4 chr4_56987381 0 56987381 C C C C C C C C C C A A C C C C C C C C
4 chr4_56992284 0 56992284 G G G G G G G G C C C C G G G G G G G G
4 chr4_56992812 0 56992812 A A G G G G A A G G G G G G G G G G A A
4 chr4_57012879 0 57012879 C C G G G G C C C C C C C C C C C C C C
4 chr4_57017857 0 57017857 A A A A A A A A A A A G A A A A A A A A
4 chr4_57018864 0 57018864 A A G G G G A A G G G G G G G G G G A A
4 chr4_57019709 0 57019709 A A A A A A A A A A A A A A G G A A A A
4 chr4_57023960 0 57023960 G G G G A G G G G G G G G G G G G G G G
4 chr4_57024628 0 57024628 G G A G G G G G G G G G G G G G G G G G
4 chr4_57036010 0 57036010 C C C C C C C C C C C C C C C C T T C C
4 chr4_57036808 0 57036808 C C C C C C C C C C C C C C C T C C C C
4 chr4_57037103 0 57037103 G G G T G G G G G G G G G G G G G G G G
4 chr4_57061040 0 57061040 A A A A A A A A G G G G G G G G G G A A
4 chr4_57066198 0 57066198 T T G T G G T T T T T T T T T T T T T T
4 chr4_57072983 0 57072983 A A C C C C A A A A A A A A A A A A A A
4 chr4_57075332 0 57075332 A A A A A A A A G G G G A A A A A A A A
4 chr4_57083411 0 57083411 A A A A A A A A A A G G A A A A A A A A
4 chr4_57090917 0 57090917 C C C C C C C C C C C C C C C T C C C C
4 chr4_57094570 0 57094570 A A A G A A A A A A A A A A A A A A A A
4 chr4_57096408 0 57096408 T T T T T T T T C C C C T T T T T T T T
4 chr4_57097388 0 57097388 A A A A A G A A A A A A A A A A A A A A
4 chr4_57103619 0 57103619 G G G G G G G G A A A A G G G G G G G G
4 chr4_57105144 0 57105144 G G G T G G G G G G G G G G G G G G G G
4 chr4_57109478 0 57109478 T T T T T T T T C C C C T T T T T T T T
4 chr4_57109683 0 57109683 C C C C C C C C C C T T C C C C C C C C
4 chr4_57109933 0 57109933 T T T T C T T T T T T T T T T T T T T T
4 chr4_57123785 0 57123785 G T G G G G T T G G G G G G G G G G T T
4 chr4_57124419 0 57124419 T T T T T T T T C C C C T T T T T T T T
4 chr4_57130684 0 57130684 A A G G A A A A A A A A A A A A A A A A
4 chr4_57131036 0 57131036 A A A A A A A A G G G G A A A A A A A A
4 chr4_57134767 0 57134767 T T C T T T T T T T T T T T T T T T T T
4 chr4_57138871 0 57138871 G G G G C G G G G G G G G G G G G G G G
4 chr4_57140649 0 57140649 G G G G C C G G G G G G G G G G G G G G
4 chr4_57140820 0 57140820 G G G G A G G G G G G G G G G G G G G G
4 chr4_57141315 0 57141315 C C C C C C C C C C G G C C C C C C C C
4 chr4_57141879 0 57141879 C C C C C C C C G G G G C C C C C C C C
4 chr4_57145082 0 57145082 C C C C C C C C C C C C T T C T T T C C
4 chr4_57152148 0 57152148 C C C C C C C C T T T T C C C C C C C C
4 chr4_57154294 0 57154294 G G G G A G G G G G G G G G G G G G G G
4 chr4_57158172 0 57158172 G G G G G G G G A A A A G G G G G G G G
4 chr4_57158422 0 57158422 G G G G A G G G G G G G G G G G G G G G
4 chr4_57161766 0 57161766 A A A A A A A A G G G G A A A A A A A A
4 chr4_57165796 0 57165796 A A A A A A A A C C C C A A A A A A A A
4 chr4_57166006 0 57166006 C C C C C C C C C C C C A C C C C C C C
4 chr4_57168351 0 57168351 G G G G G G G G G G G G G G A G G G G G
4 chr4_57182237 0 57182237 C C C C C C C C C C C C C C C T C C C C
4 chr4_57184491 0 57184491 C C T T T T C C C C C C C C C C C C C C
4 chr4_57188079 0 57188079 C C C C C C C C C C C C C G C C C C C C
4 chr4_57193787 0 57193787 C C C C C T C C C C C C C C C C C C C C
4 chr4_57199556 0 57199556 G G G G G G G G G G G G A G G G G G G G
4 chr4_57203851 0 57203851 T T T T T T T T C C C C T T T T T T T T
4 chr4_57203958 0 57203958 C C T T C C C C C C C C C C C C C C C C
4 chr4_57217468 0 57217468 C C C C C C C C G G G G C C C C C C C C
4 chr4_57219252 0 57219252 G G G G G G G G A A A A G G G G G G G G
4 chr4_57220407 0 57220407 C C C C C C C C A A A A C C C C C C C C
4 chr4_57222440 0 57222440 G G G G G G G G A A A A A G G G G G G G
4 chr4_57225856 0 57225856 G G G G G G G G G G G G G G A G A G G G
4 chr4_57226692 0 57226692 A A A A A A A A G G G G A A A A A A A A
4 chr4_57231444 0 57231444 C C C C C C C C A A A A C C C C C C C C
4 chr4_57232015 0 57232015 A A A A A A A A G G G G A A A A A A A A
4 chr4_57232589 0 57232589 T T T T C T T T T T T T T T T T T T T T
4 chr4_57232986 0 57232986 G G G G G G G G A A A A G G G G G G G G
4 chr4_57235630 0 57235630 C C C C C C C C A A A A C C C C C C C C
4 chr4_57240223 0 57240223 G G G G G G G G A A A A G G G G G G G G
4 chr4_57244176 0 57244176 T T T T T T T T C C C C T T T T T T T T
4 chr4_57245728 0 57245728 G G G G G G G G G G G G G G G G C G G G
4 chr4_57247655 0 57247655 G G G G G G G G A A A A G G G G G G G G
4 chr4_57251001 0 57251001 C C C C C C C C G G G G C C C C C C C C
4 chr4_57253377 0 57253377 A A A A A A A A C C C C A A A A A A A A
4 chr4_57263348 0 57263348 T T T T T T T T C C C C T T T T T T T T
4 chr4_57264933 0 57264933 G G G G G G G G T T T T G G G G G G G G
4 chr4_57282344 0 57282344 C C T T T T C C T T T T T T T T T T C C
4 chr4_57283185 0 57283185 T T C T T T T T T T T T T T T T T T T T
4 chr4_57284172 0 57284172 T T G G G G T T G G G G G G G G G G T T
4 chr4_57286935 0 57286935 C C T T C C C C C C C C C C C C C C C C
4 chr4_57288024 0 57288024 C C C C C C C C C C C C C C A A C C C C
4 chr4_57289969 0 57289969 C C C C C C C C C C C C C C C C T T C C
4 chr4_57305576 0 57305576 A A A A A A A A A A A A A G A A A A A A
4 chr4_57306512 0 57306512 G G G G A G G G G G G G G G G G G G G G
4 chr4_57307752 0 57307752 G G G G G G G G G G G G G G A G G G G G
4 chr4_57308844 0 57308844 A A A A A A A A G G G G A A A A A A A A
4 chr4_57316485 0 57316485 A A A A G G A A A A A A A A A A A A A A
4 chr4_57318601 0 57318601 T T T T T T T T C C C C T T T T T T T T
4 chr4_57321646 0 57321646 T T T T T T T T C C C C T T T T T T T T
4 chr4_57325420 0 57325420 G G G G G G G G C C C C G G G G G G G G
4 chr4_57326346 0 57326346 G G G G G G G G G G G G G G G G A A G G
4 chr4_57327263 0 57327263 T T T T T T T T C C C C T T T T T T T T
4 chr4_57327739 0 57327739 C C C C C C C C C C C C C C C T C C C C
4 chr4_57328080 0 57328080 A G G G G G A G G G G G G G G G G G G G
4 chr4_57331142 0 57331142 A A A A A A A A A A A A A A A A C C A A
4 chr4_57337390 0 57337390 G G G G C G G G G G G G G G G G G G G G
4 chr4_57338594 0 57338594 G G G G G G G G G G G G A G G G G G G G
4 chr4_57342050 0 57342050 C C C C C C C C C C C C C T C C C C C C
4 chr4_57343917 0 57343917 A A G G A G A A A A A A A A A A A A A A
4 chr4_57345890 0 57345890 T T T T T T T T G G G G T T T T T T T T
4 chr4_57354969 0 57354969 T T G G T T T T T T T T T T T T T T T T
4 chr4_57359188 0 57359188 T T C T T T T T T T T T T T T T T T T T
4 chr4_57361831 0 57361831 A A A A A A A A G G G G A A A A A A A A
4 chr4_57364573 0 57364573 T T T T C C T T T T T T T T T T T T T T
4 chr4_57365725 0 57365725 A A A A A A A A A A A A C C A A C C A A
4 chr4_57381402 0 57381402 C C G G C C C C C C C C C C C C C C C C
4 chr4_57382814 0 57382814 T T C C C C T T C C C C C C C C C C T T
4 chr4_57399674 0 57399674 G G G G T T G G G G G G G G G G G G G G
4 chr4_57409441 0 57409441 C C C C C C C C T T T T C C C C C C C C
4 chr4_57416002 0 57416002 C C C C C C C C T T T T C C C C C C C C
4 chr4_57417037 0 57417037 G G G G G G G T G G G G G G G G G G G G
4 chr4_57420336 0 57420336 C C C C C C C C T T T T C C C C C C C C
4 chr4_57425100 0 57425100 G G G G G G G G A G G G G G G G G G G G
4 chr4_57432063 0 57432063 A A A A A A A A A A A A A A A A C C A A
4 chr4_57432354 0 57432354 A A A A A A A A A G A A A A A A A A A A
4 chr4_57438581 0 57438581 G G G G G G G G A A A A G G G G G G G G
4 chr4_57440429 0 57440429 A A A G A A A A A A A A A A A A A A A A
4 chr4_57442035 0 57442035 T T T T T T T T T T T T A A T T T T T T
4 chr4_57444366 0 57444366 A G A A A A A A A A A A A A A A A A A A
4 chr4_57450946 0 57450946 A A A A A A A A A A A C A A A A A A A A
4 chr4_57453591 0 57453591 G G G G G G G G G G G G G G A A G G G G
4 chr4_57456732 0 57456732 T T G G G T T T T T T T T T T T T T T T
4 chr4_57462604 0 57462604 C C T T T T C T T T T T T T T T T T C C
4 chr4_57463896 0 57463896 A A A A A A A A A G A A A A A A A A A A
4 chr4_57465786 0 57465786 A A A A A A A A A A A A A A A G A A A A
4 chr4_57466181 0 57466181 A A A A A A A A A G A A A A A A A A A A
4 chr4_57468454 0 57468454 A A A A A A A A A A A T A A A A A A A A
4 chr4_57473403 0 57473403 G G G G G G G G C G G G G G G G G G G G
4 chr4_57479887 0 57479887 C C C C C G C C C C C C C C C C C C C C
4 chr4_57490468 0 57490468 C C C C C C C C T T T T C C C C C C C C
4 chr4_57491021 0 57491021 T T T T T T T T A A A A T T T T T T T T
4 chr4_57496476 0 57496476 G G G G G G G G A A A A G G G G G G G G
4 chr4_57502887 0 57502887 C C C C C C C C C C C T C C C C C C C C
4 chr4_57516374 0 57516374 C C C C C C C C C C C C C T C C C C C C
4 chr4_57517249 0 57517249 T T T T T T T T T T T T T T C C T T T T
4 chr4_57522742 0 57522742 C C C C C C C C C C C C C T C C C C C C
4 chr4_57528570 0 57528570 C C C C C C C C T T T T C C C C C C C C
4 chr4_57534251 0 57534251 T T T T T T T T G T T T T T T T T T T T
4 chr4_57534812 0 57534812 C T T T T T T T T T T T T T T T T T T T
4 chr4_57535575 0 57535575 T T T T T T T T C C C C T T T T T T T T
4 chr4_57536135 0 57536135 T T T T T T T T C C C C T T T T T T T T
4 chr4_57537870 0 57537870 C T T T T T T T T T T T T T T T T T T T
4 chr4_57550015 0 57550015 G G G G A G G G A A A A G G G G G G G G
4 chr4_57555571 0 57555571 T T T T T T T T T T T T T T T T C C T T
4 chr4_57556697 0 57556697 T T T T T T T T C C C C T T T T T T T T
4 chr4_57557439 0 57557439 T T C C C C T T C C C C C C C C C C T T
4 chr4_57558879 0 57558879 A A A A A G A A A A A A A A A A A A A A
4 chr4_57562230 0 57562230 A A A A A T A A A A A A A A A A A A A A
4 chr4_57562893 0 57562893 G G G G G G G G A A A A G G G G G G G G
4 chr4_57564040 0 57564040 G G T T T T G G T T T T T T T T T T G G
4 chr4_57568630 0 57568630 A A A A A A A A G G G G A A A A A A A A
4 chr4_57569109 0 57569109 G G G G G G G G G G G G G G A G G G G G
4 chr4_57569709 0 57569709 C C C C C C C C C C C C A C C C C C C C
4 chr4_57572533 0 57572533 G G G G G G A G G G G G G G G G G G G G
4 chr4_57577511 0 57577511 A A A A A A A A G G G G A G A A A A A A
4 chr4_57577901 0 57577901 G G G G G G G G G G G G G G G G A G G G
4 chr4_57585112 0 57585112 T T T T T T T T T T T T T T T T C C T T
4 chr4_57592419 0 57592419 C C C C C C C C T T T T C C C C C C C C
4 chr4_57598314 0 57598314 G G G G G G G G A A A A G G G G G G G G
4 chr4_57599306 0 57599306 A A A A A A A A G G G G A A A A A A A A
4 chr4_57599375 0 57599375 T T T T T T T T T T T T C T T T T T T T
4 chr4_57609565 0 57609565 A A A A A A A A A A A A A A A A A T A A
4 chr4_57612294 0 57612294 C C C C C C C C C C C C C C A A C C C C
4 chr4_57614056 0 57614056 C C C C C C C C C C C C C C C C A A C C
4 chr4_57621238 0 57621238 G G G G G G G G A A A A G G G G G G G G
4 chr4_57621781 0 57621781 G G G G A G G G G G G G G G G G G G G G
4 chr4_57632502 0 57632502 G G G G C G G G G G G G G G G G G G G G
4 chr4_57633824 0 57633824 A A A A A A A A A A G G A A A A A A A A
4 chr4_57636637 0 57636637 T T T T T T T T C C C C T T T T T T T T
4 chr4_57640552 0 57640552 T T C C C C T T C C C C C C T T T T T T
4 chr4_57648518 0 57648518 G G G G G G G G C G C C G G G G G G G G
4 chr4_57650306 0 57650306 T T T T T T T T C C C C T T T T T T T T
4 chr4_57656599 0 57656599 A A A A A A A A A T A A A A A A A A A A
4 chr4_57656990 0 57656990 A A A A A A A A G G G G A A A A A A A A
4 chr4_57675863 0 57675863 T T G G G G T T G G G G G G G G G G T T
4 chr4_57679706 0 57679706 C C C C C T C C C C C C C C C C C C C C
4 chr4_57686143 0 57686143 C T C C C C C C C C C C C C C C C C C C
4 chr4_57688949 0 57688949 A A A A A A A A G G A A A A A A A A A A
4 chr4_57693526 0 57693526 G G G T G G G G G G G G G G G G G G G G
4 chr4_57693914 0 57693914 G G G G G G G G A G A A G G G G G G G G
4 chr4_57706176 0 57706176 C C C C C C C C G G G G C C C C C C C C
4 chr4_57710191 0 57710191 T T T T T T T T C C C C T T T T T T T T
4 chr4_57713187 0 57713187 T T T T T T T T G T T T T T T T T T T T
4 chr4_57713632 0 57713632 A A G G G G A A G G G G G G G G G G A A
4 chr4_57715397 0 57715397 A A A G A A A A A A A A A A A A A A A A
4 chr4_57716029 0 57716029 C C C C C C C C C C C C C C C C T T C C
4 chr4_57723186 0 57723186 C C C C C T C C C C C C C C C C C C C C
4 chr4_57731524 0 57731524 A A A A A A A A A A A A G G A A A A A A
4 chr4_57734688 0 57734688 C C C C C C C C G G G G G G G G C C C C
4 chr4_57735626 0 57735626 C C C C C C C C T T T T C C T T C C C C
4 chr4_57735932 0 57735932 A A G G G G A A G G G G G G G G G G A A
4 chr4_57742153 0 57742153 C C C C C C C C C C C C C C T T C C C C
4 chr4_57742513 0 57742513 A A A A A A A A G G G G G G G G G G A A
4 chr4_57742820 0 57742820 C C C C C C C C C C C C C C C C C T C C
4 chr4_57743874 0 57743874 C C C C C C C C C C C C C G C C C C C C
4 chr4_57751272 0 57751272 G G G G G G A G G G G G G G G G G G G G
4 chr4_57752174 0 57752174 A G A A A A G G G G G G G G G G G G G G
4 chr4_57755397 0 57755397 G G G G G G G G A G G G G G G G G G G G
4 chr4_57757167 0 57757167 C C C C C C C C C C C C C C C C A A C C
4 chr4_57761050 0 57761050 G G G G G G G G G G G G G G A A G G G G
4 chr4_57772652 0 57772652 C C C C C T C C C C C C C C C C C C C C
4 chr4_57777961 0 57777961 C C T T T T C C C C C C C C C C C C C C
4 chr4_57783890 0 57783890 G G G G G G G G G G G G A G G G G G G G
4 chr4_57790759 0 57790759 G G A G G G G G G G G G G G G G G G G G
4 chr4_57793622 0 57793622 G G G G G G G G G G G G G G G G A A G G
4 chr4_57794999 0 57794999 C C C C C C C C C C C C C C T T C C C C
4 chr4_57801708 0 57801708 C C C T C C C C C C C C C C C C C C C C
4 chr4_57803289 0 57803289 C C C C C T C C C C C C C C C C C C C C
4 chr4_57826210 0 57826210 A A A A A A A A A A A A A A G G A A A A
4 chr4_57838896 0 57838896 T T T T T T T T T T T T T T T T G G T T
4 chr4_57849745 0 57849745 T T T T T T T T T T T T T T G G T T T T
4 chr4_57865329 0 57865329 C C C C C C C C T T T T C C C C C C C C
4 chr4_57868985 0 57868985 T T T T T T T T T T T T C C C C C C T T
4 chr4_57874511 0 57874511 G G G G G G G G G G G G T T T T T T G G
4 chr4_57886687 0 57886687 T T T T T T T T C C C C T T T T T T T T
4 chr4_57897966 0 57897966 G G G G G G G G C C C C G G G G G G G G
4 chr4_57903715 0 57903715 T T T T T T T T T T T T T T C T T T T T
4 chr4_57917967 0 57917967 T T C C C C T T C C C C C C C C C C T T
4 chr4_57919384 0 57919384 A A T T T T A A T T T T T T T T T T A A
4 chr4_57920062 0 57920062 C C C C C C C C T T C C C C C C C C C C
4 chr4_57930408 0 57930408 T T T T T T T T C C C C T T T T T T T T
4 chr4_57935424 0 57935424 A A A G A A A A A A A A A A A A A A A A
4 chr4_57945652 0 57945652 T T T T T T T T T T T T T T T T C T T T
4 chr4_57954154 0 57954154 A G A A A A A A A A A A A A A A A A A A
4 chr4_57964972 0 57964972 A A A A A A A A A A A A A A T T A A A A
4 chr4_57970108 0 57970108 C C C C C C C C C C C C C C C C C T C C
4 chr4_57970957 0 57970957 G G G G G G G G G G A A G G A A G G A A
4 chr4_57973315 0 57973315 T T T T T T T T C C T T T T T T T T T T
4 chr4_57974055 0 57974055 C C C C C C C C C C C C C C T T C C C C
4 chr4_57974234 0 57974234 G G G G G G G G G G G G G G A G G G G G
4 chr4_57979362 0 57979362 A G G G G G G G G G G G G G G G G G G G
4 chr4_57980294 0 57980294 C C C C C C C C A A A A C C C C C C C C
4 chr4_57991881 0 57991881 C C C C C C C C C C C C C C C C T T C C
4 chr4_58002652 0 58002652 T T C C C C T T C C C C C C C C C C T T
4 chr4_58018932 0 58018932 A A A A A G A A A A A A A A A A A A A A
4 chr4_58019820 0 58019820 C C C C C C C C C C C C C C C C C T C C
4 chr4_58024275 0 58024275 G G G G G T G G G G G G G G G G G G G G
4 chr4_58030781 0 58030781 G G G G G G G G G G A A G G G G G G G G
4 chr4_58036855 0 58036855 C C C C C C C C T T T T C C C C C C C C
4 chr4_58039781 0 58039781 T T T T T T T T G G T T T T T T T T T T
4 chr4_58040170 0 58040170 T T T T T T T T T T T T C T T T T T T T
4 chr4_58061767 0 58061767 C C C C C C C C T T T T C C C C C C T T
4 chr4_58068136 0 58068136 T T C C C C T T T T T T C C C C C C T T
4 chr4_58074315 0 58074315 T T T T T T T T T T T T G T T T T T T T
4 chr4_58094570 0 58094570 C C C C C C C C T T T T C C C C C C C C
4 chr4_58101542 0 58101542 C C C C C C C C C C C C C C T T C C C C
4 chr4_58110791 0 58110791 A A A A A A A A A A A A A G A A A A A A
4 chr4_58112880 0 58112880 A A A A A A A A A A A A A G A A A A A A
4 chr4_58117245 0 58117245 A A A A A A A A C C C C A A A A A A A A
4 chr4_58118921 0 58118921 G G G G G G G G G G G G A G G G A A G G
4 chr4_58120874 0 58120874 T T A A A A T T T T T T T T T T T T T T
4 chr4_58131238 0 58131238 A A A A A A A A G G G G A A A A A A A A
4 chr4_58131259 0 58131259 C C C C A C C C C C C C C C C C C C C C
4 chr4_58149532 0 58149532 C C C C C C C C C C C C C C C C A A C C
4 chr4_58153227 0 58153227 C C C C C C C C C C C C C C T T C C C C
4 chr4_58158034 0 58158034 G G G G G G G G G G A G G G G G G G G G
4 chr4_58183086 0 58183086 A A A A A A A C A A A A A A A A A A A A
4 chr4_58192645 0 58192645 A A A A A A A A A A A A A T A A A A A A
4 chr4_58196261 0 58196261 C C C C C C C C T T T T C C C C C C C C
4 chr4_58204164 0 58204164 G G G T G G G G G G G G G G G G G G G G
4 chr4_58204191 0 58204191 C C C C C C C C C C C T C C C C C C C C
4 chr4_58213316 0 58213316 C C C C C C C C T T T T C C C C C C C C
4 chr4_58221011 0 58221011 C C C C C C C C C C C C C T C C C C C C
4 chr4_58224865 0 58224865 T T C C T T T T T T T T T T T T T T T T
4 chr4_58233028 0 58233028 T T T T T T T T T T T T A T T T T T T T
4 chr4_58240185 0 58240185 G G G G G G G G G G G G A A G G G G G G
4 chr4_58249498 0 58249498 T T G G G G T T G G G G G G G G G G T T
4 chr4_58256686 0 58256686 G G G G G G G G G G G G G G G G A G G G
4 chr4_58260885 0 58260885 C C C C C C C C C C C C C T C C C C C C
4 chr4_58266220 0 58266220 G G G G G G C C G G G G G G G G G G G G
4 chr4_58269378 0 58269378 A A A A A A A A A A A A A A A A A G A A
4 chr4_58270446 0 58270446 G G G G G G G G G G G G G G A G G G G G
4 chr4_58276353 0 58276353 G G G G G G G G G G G G A G A A G G G G
4 chr4_58289587 0 58289587 G G G G G G G G G G A A G G G G G G G G
4 chr4_58289989 0 58289989 C C C C C C C C C C T T C C C C C C C C
4 chr4_58297819 0 58297819 A A A A A A A A A A A A A A A G A A A A
4 chr4_58300350 0 58300350 A A G G G G G G G G G G G G G G G G G G
4 chr4_58313547 0 58313547 G G G G G G G G A A A A G G G G G G G G
4 chr4_58316666 0 58316666 T T T T T T T T T T T T T T T T C C T T
4 chr4_58319061 0 58319061 C C C C C C C C T T T T C C C C C C C C
4 chr4_58322022 0 58322022 A A A A A A A A A A A A A A A A C C A A
4 chr4_58324410 0 58324410 G G G G G G G G A A G G G G G G G G G G
4 chr4_58325769 0 58325769 A A A A A A A A G G G G A A A A A A A A
4 chr4_58326197 0 58326197 T T T T T T T T T T C T T T T T T T T T
4 chr4_58329909 0 58329909 G G G G G G A G G G G G G G G G G G G G
4 chr4_58333281 0 58333281 A A A A A A A A A A A A A A A A G G A A
4 chr4_58333512 0 58333512 G G G G G G G G G G G G G G A A G G G G
4 chr4_58350229 0 58350229 G G G G G G G G G G G G G T G G G G G G
4 chr4_58363145 0 58363145 A A A A A A A A G G G G A A A A A A A A
4 chr4_58365255 0 58365255 T T T T T T T T T T C T T T T T T T T T
4 chr4_58368439 0 58368439 A A A A A A A A A A A A A T A A A A A A
4 chr4_58369220 0 58369220 C C C C C C C C C C C C C C C C G G C C
4 chr4_58369850 0 58369850 G G G G G G G G G G G G A G G G G G G G
4 chr4_58372230 0 58372230 G G G G G G G G G G G G C G G G G G G G
4 chr4_58377946 0 58377946 A A A A A A A A A A A A A G A A A A A A
4 chr4_58384952 0 58384952 G G G G G G G G G G G G G G A A G G G G
4 chr4_58389007 0 58389007 C C C C C C C C A A A A C C C C C C C C
4 chr4_58392788 0 58392788 C C C C C C C C C C C C C C A C C C C C
4 chr4_58392792 0 58392792 G G G G G G G G G G G G G G C G G G G G
4 chr4_58397019 0 58397019 T T T T T T T T T T T T G T T T T T T T
4 chr4_58398902 0 58398902 G G G G G G G G G G G G C G G G G G G G
4 chr4_58399652 0 58399652 T T T T T T T T T T C C T T T T T T T T
4 chr4_58400122 0 58400122 C C C C C C C C C C C T C C C C C C C C
4 chr4_58400566 0 58400566 C C C C C C C C T T T T C C C C C C C C
4 chr4_58401523 0 58401523 A A A A G G A A A A A A A A A A A A A A
4 chr4_58401720 0 58401720 G G A G G G G G G G G G G G G G G G G G
4 chr4_58406294 0 58406294 T T T T T T T T G G G T T T T T T T T T
4 chr4_58410513 0 58410513 C C C G C C C C C C C C C C C C C C C C
4 chr4_58414484 0 58414484 G G G G T T G G G G G G G G G G G G G G
4 chr4_58416808 0 58416808 C C C C C T C C C C C C C C C C C C C C
4 chr4_58418087 0 58418087 T T T T T T T T T T T T C C C C C C T T
4 chr4_58419166 0 58419166 G G G G A G G G G G G G G G G G G G G G
4 chr4_58429839 0 58429839 A A A A A A A T A A A A A A A A A A A A
4 chr4_58432633 0 58432633 T T T T T T T T C C C C T T T T T T T T
4 chr4_58436142 0 58436142 C C C C C T C C C C C C C C C C C C C C
4 chr4_58441279 0 58441279 A A A A A A A A G G G G A A A A A A A A
4 chr4_58448406 0 58448406 T T G G G G T T T T T T T T T T T T T T
4 chr4_58452552 0 58452552 G G G G G G G G G G G G A G G G G G G G
4 chr4_58471865 0 58471865 A A A A A A A A G G G G A A A A A A A A
4 chr4_58472937 0 58472937 C C C C C C C C C C C C C C C C G G C C
4 chr4_58475003 0 58475003 A A A A A A A A C C C C A A A A A A A A
4 chr4_58477588 0 58477588 C C C C C C C C A C A C C C C C C C C C
4 chr4_58493483 0 58493483 C C T T T T C C T T T T T T T T T T C C
4 chr4_58493596 0 58493596 A A A A A A A A A A A A G G A A A A A A
4 chr4_58497365 0 58497365 T T T T T T T T C T C T T T T T T T T T
4 chr4_58499983 0 58499983 A A A A A A A A A A A A A A C C A A A A
4 chr4_58503402 0 58503402 C C C C C C C C C C C C C C C T C C C C
4 chr4_58506269 0 58506269 T T T T T T T T C C C C T T T T T T T T
4 chr4_58514294 0 58514294 T T T T T T T T C C C C T T T T T T T T
4 chr4_58515860 0 58515860 A A A A A A A A G G G G A A A A A A A A
4 chr4_58518502 0 58518502 C C T T T T C C T T T T T T T T T T C C
4 chr4_58519862 0 58519862 C C C C C C C C C C C C C C C C G G C C
4 chr4_58532349 0 58532349 A A T T A A A A A A A A A A A A A A A A
4 chr4_58536592 0 58536592 C C C C C C C C T T T T C C C C C C C C
4 chr4_58550306 0 58550306 G G A A A A A A A A A A A A A A A A A A
4 chr4_58568088 0 58568088 G G G G G G G G G G G G G G G G A A G G
4 chr4_58568139 0 58568139 C C G G G G C C G G G G G G G G G G G G
4 chr4_58571392 0 58571392 T T G G T T T T T T T T T T T T T T T T
4 chr4_58572056 0 58572056 C C C C C C C C C C C C C C C T C C C C
4 chr4_58573939 0 58573939 A A A A A A A A A A A A A A C C A A A A
4 chr4_58581794 0 58581794 A A A A A A A A A A A A A A A A G G A A
4 chr4_58582036 0 58582036 C C C C C C C C C C C C C C C C T T C C
4 chr4_58587340 0 58587340 T T T T T T T T T T T T T T T T G G T T
4 chr4_58597280 0 58597280 T T C T T T T T T T T T T T T T T T T T
4 chr4_58607392 0 58607392 A A A A A A A A A A A A A A A C A A A A
4 chr4_58612380 0 58612380 T T T T T T T T T T T T T T C C T T T T
4 chr4_58614018 0 58614018 T T T T T T T T T T T T T T G T T T T T
4 chr4_58616097 0 58616097 A A A A A A A A C C C C A A A A A A A A
4 chr4_58628730 0 58628730 G G G G G G G G A A A A G G G G G G G G
4 chr4_58630482 0 58630482 C C C T C C C C C C C C C C C C C C C C
4 chr4_58630790 0 58630790 C C C T C C C C C C C C C C C C C C C C
4 chr4_58633065 0 58633065 C C C C C C C C C C C C C C C C T T C C
4 chr4_58649867 0 58649867 G G G G G G G G A A A A G G G G G G G G
4 chr4_58663973 0 58663973 A A A G A A A A A A A A A A A A A A A A
4 chr4_58664091 0 58664091 C C C G C C C C C C C C C C C C C C C C
4 chr4_58665983 0 58665983 G G G G G G G G G G G G G G G G A A G G
4 chr4_58667988 0 58667988 C C C C C C C C G G G G C C C C C C C C
4 chr4_58670687 0 58670687 C C C C C C C C C T C T C C C C C C C C
4 chr4_58679747 0 58679747 A A A A A T A A A A A A A A A A A A A A
4 chr4_58680395 0 58680395 C C C C C T C C C C C C C C C C C C C C
4 chr4_58685895 0 58685895 G G G G G G G G G G G G C C G G G G G G
4 chr4_58686611 0 58686611 C C C C C C C C T T T T C C C C C C C C
4 chr4_58690714 0 58690714 G G G G G G G G A A A A G G G G G G G G
4 chr4_58717933 0 58717933 A A A A A A A G A A A A A A A A A A A A
4 chr4_58744292 0 58744292 C C C C C C C C C C C C C C C C G G C C
4 chr4_58745739 0 58745739 C C C G C G C C C C C C C C C C C C C C
4 chr4_58748180 0 58748180 G G G G G G G G G G G G A G G G G G G G
4 chr4_58749912 0 58749912 T T T T T T T T T T T T T T G T T T T T
4 chr4_58752264 0 58752264 C C C C C C C C T T T T C C C C C C C C
4 chr4_58757876 0 58757876 A A A T A A A A A A A A A A A A A A A A
4 chr4_58770301 0 58770301 G G G G G G G G A A A A G G G G G G G G
4 chr4_58773318 0 58773318 T T T T T T A A T T T T T T T T T T T T
4 chr4_58781745 0 58781745 G G G G A G G G A A A A G G G G G G G G
4 chr4_58781958 0 58781958 T T T T T T T T C C C C T T T T T T T T
4 chr4_58782030 0 58782030 C C C C C C C C C C C C C C T T C C C C
4 chr4_58788122 0 58788122 C C C C C T C C C C C C C C C C C C C C
4 chr4_58798630 0 58798630 C C C C C C C C T T T T C C C C C C C C
4 chr4_58798903 0 58798903 T T T T T T T T T T T T C C C C C C T T
4 chr4_58811668 0 58811668 T T T T T T T T T T T T G T T T T T T T
4 chr4_58815169 0 58815169 G G G G C G G G G G G G G G G G G G G G
4 chr4_58815233 0 58815233 C C C C C T C C C C C C C C C C C C C C
4 chr4_58818986 0 58818986 T T G G G G T T T T T T T T T T T T T T
4 chr4_58820385 0 58820385 C C C C C T C C T T T T C C C C C C C C
4 chr4_58824521 0 58824521 C C C C C C C C G G G G C C C C C C C C
4 chr4_58827018 0 58827018 A A G G G G A A G G G G G G G G G G A A
4 chr4_58827650 0 58827650 T T C C C C T T C C C C C C T T C C T T
4 chr4_58827688 0 58827688 G G G G G G G G G G G G G G A A G G G G
4 chr4_58829302 0 58829302 A A A A A A A A C C C C A A A A A A A A
4 chr4_58833086 0 58833086 T T T T T T T T C C C C T T T T T T T T
4 chr4_58834511 0 58834511 G G G G G G G G G G G G G G G G T T G G
4 chr4_58842639 0 58842639 T T C C C C T T T T T T T T T T T T T T
4 chr4_58862552 0 58862552 T T T T T T T T C C C T T T T T T T T T
4 chr4_58865129 0 58865129 C C A C A A C C C C C C C C C C C C C C
4 chr4_58867820 0 58867820 A A A A A A A A G G G G A A A A A A A A
4 chr4_58869218 0 58869218 C C C C C C C C C T C C C C C C C C C C
4 chr4_58888673 0 58888673 C C C C C G C C C C C C C C C C C C C C
4 chr4_58891889 0 58891889 G G G G A G G G G G G G G G G G G G G G
4 chr4_58894060 0 58894060 C C C C C C C C C C C C T T C C C C C C
4 chr4_58895381 0 58895381 C C C C C C C C C T C T C C C C C C C C
4 chr4_58900988 0 58900988 C G C C C C C C C C C C C C C C C C C C
4 chr4_58901703 0 58901703 A A A A A A A A A G A A A A A A A A A A
4 chr4_58902009 0 58902009 C C C C C C C C T T T T C C C C C C C C
4 chr4_58905480 0 58905480 G G C G G G G G G G G G G G G G G G G G
4 chr4_58909969 0 58909969 C T C C C C C C C C C C C C C C C C C C
4 chr4_58912101 0 58912101 C C C C C C C C C C C C A A C C A A C C
4 chr4_58918854 0 58918854 C C C C C C C C A C A C C C C C C C C C
4 chr4_58920513 0 58920513 T T T T T T C T T T T T T T T T T T T T
4 chr4_58920953 0 58920953 C C C C C C C C C C C C C C T T C C C C
4 chr4_58925979 0 58925979 A A A A A A A A T T T T A A A A A A A A
4 chr4_58926184 0 58926184 A A A A A A A A A A A A A A A A G G A A
4 chr4_58926519 0 58926519 C C C C C C C C C T C C C C C C T T C C
4 chr4_58928869 0 58928869 C C C C C C C C C C C C C C C T C C C C
4 chr4_58936126 0 58936126 A A A A A A A A A A A C A A A A A A A A
4 chr4_58943033 0 58943033 G G G G G G G G C C C C G G C C G G G G
4 chr4_58944592 0 58944592 T T T T T T T T T T T T G T T T T T T T
4 chr4_58946828 0 58946828 T T T T T T T T T T T T T T A T T T T T
4 chr4_58949915 0 58949915 C C C C C C C T C C C C C C C C C C C C
4 chr4_58961627 0 58961627 A A A A A A A A A G G G A A A A A A A A
4 chr4_58967078 0 58967078 G G G G G G G G A A A A G G G G G G G G
4 chr4_58972115 0 58972115 C C C C C C C C C C C T C C C C C C C C
4 chr4_58972747 0 58972747 C C C C C C C C T T T T C C C C C C C C
4 chr4_58980271 0 58980271 A A T T T T A A A A A A A A A A A A A A
4 chr4_58980661 0 58980661 C C C C C C C C C C C C C C C C C T C C
4 chr4_58980706 0 58980706 T T T T T T T T C C C C T T T T T T T T
4 chr4_58982679 0 58982679 A A G G G G A A G G G G G G G G G G A A
4 chr4_58986920 0 58986920 G G G G G G G G G G A G G G G G G G G G
4 chr4_58990597 0 58990597 A A A A A A A G A A A A A A A A A A A A
4 chr4_58993595 0 58993595 G G T T T T G G G G G G G G G G G G G G
4 chr4_58994779 0 58994779 C C C C C C C C C C C C C C A C C C C C
4 chr4_58995092 0 58995092 G G G G G G G G C C C C G G G G G G G G
4 chr4_59000860 0 59000860 T T T T T T T T T T T T G T T T T T T T
4 chr4_59005581 0 59005581 C T T T T T T T T T T T T T T T T T T T
4 chr4_59008017 0 59008017 T T C C C C T T T T T T C C C C C C T T
4 chr4_59020072 0 59020072 C C C C C C C C G G G G C C C C C C C C
4 chr4_59021067 0 59021067 T T T T T T T T G G G G T T T T T T T T
4 chr4_59024298 0 59024298 G G G G G G T T G G G G G G G G G G G G
4 chr4_59024484 0 59024484 C C C C C C C C C C T T C C C C C C C C
4 chr4_59026369 0 59026369 C T C C C C C C C C C C C C C C C C C C
4 chr4_59029791 0 59029791 G G G G A G G G G G G G G G G G G G G G
4 chr4_59032387 0 59032387 A A A A A A A A G G G G A A A A A A A A
4 chr4_59032973 0 59032973 C C T T C T C C C C C C C C C C C C C C
4 chr4_59034015 0 59034015 C C C C C C C C C C C C C C C C C T C C
4 chr4_59034345 0 59034345 T T T T T T T T C C T T T T T T T T T T
4 chr4_59035545 0 59035545 G G G G G G G G A G G G G G G G G G G G
4 chr4_59037721 0 59037721 T T T T T T C T T T T T T T T T T T T T
4 chr4_59042290 0 59042290 C C C C C C C C G G G G C C C C C C C C
4 chr4_59042829 0 59042829 G G A A A A G G A A A A A A A A A A G G
4 chr4_59044859 0 59044859 G G G G G G G G G G G G G G G G A A G G
4 chr4_59045382 0 59045382 A A A A A A T T A A A A A A A A A A A A
4 chr4_59053507 0 59053507 A A A A A A A A A A A A G G G G A A A A
4 chr4_59060786 0 59060786 C C C C C C C C A A A A C C C C C C C C
4 chr4_59061024 0 59061024 T T T T T T T T T T T T T T T T G T T T
4 chr4_59061479 0 59061479 G G G G G G G G T T T T G G G G G G G G
4 chr4_59065436 0 59065436 C C C C C C C C G G G G C C C C C C C C
4 chr4_59067633 0 59067633 T T T T T T T T T T T T T T C C T T T T
4 chr4_59067844 0 59067844 A A A A A A A A G G G G A A A A A A A A
4 chr4_59068372 0 59068372 T T T T T T T T C C C C T T T T T T T T
4 chr4_59074554 0 59074554 T T T T T T T T T T T T T T T T C T T T
4 chr4_59080206 0 59080206 C C C C C C C C C C C C T T T T T T C C
4 chr4_59083381 0 59083381 C C C C C C C C C T C C C C C C C C C C
4 chr4_59086291 0 59086291 C C C C C C C C C C C C C C T T T T C C
4 chr4_59088025 0 59088025 G G G G G G G G G G G G A G G G G G G G
4 chr4_59092663 0 59092663 G G G G G G G G G G G G G G A G G G G G
4 chr4_59092698 0 59092698 T T T T T T T T T T T T T T T T G T T T
4 chr4_59094157 0 59094157 C C C C C C C C C C C C C C C T C C C C
4 chr4_59101051 0 59101051 A A A A A A A A A A A A G G A A A A A A
4 chr4_59105920 0 59105920 C C C C C C C C C C C C C C C T C C C C
4 chr4_59106880 0 59106880 C C C C C C C C C C C C T T C T T T C C
4 chr4_59110975 0 59110975 A A A A A T A A A A A A A A A A A A A A
4 chr4_59111297 0 59111297 A A A A A A A A A A A A A A A C A A A A
4 chr4_59111810 0 59111810 G G G G A G G G G G G G G G G G G G G G
4 chr4_59121200 0 59121200 C C C C C C C C A C C C C C C C C C C C
4 chr4_59124926 0 59124926 G G G G G G G G G G G G G G G G C G G G
4 chr4_59137416 0 59137416 G G A A G G G G G G G G G G G G G G G G
4 chr4_59153986 0 59153986 G G G G G G G G T T T T G G G G G G G G
4 chr4_59189731 0 59189731 G G A G A G G G G G G G G G G G G G G G
4 chr4_59195834 0 59195834 A A A G A A A A A A A A A A A A A A A A
4 chr4_59195883 0 59195883 C C C C C C C C C T C C C C C C C C C C
4 chr4_59196761 0 59196761 G G G G G G G G G T G G G G G G G G G G
4 chr4_59198733 0 59198733 A G A A A A A A A A A A A A A A A A A A
4 chr4_59201429 0 59201429 C C C T C C C C C C C C C C C C C C C C
4 chr4_59202872 0 59202872 G G C C C G G G G G G G G G G G G G G G
4 chr4_59204061 0 59204061 T T T T T T T T C C C C T T T T T T T T
4 chr4_59204488 0 59204488 C C A A C C C C C C C C C C C C C C C C
4 chr4_59209894 0 59209894 A A A A A G A A A A A A A A A A A A A A
4 chr4_59214641 0 59214641 G G G G G G G G G G G G G G G G A A G G
4 chr4_59218065 0 59218065 G G A A A A G G G G G G G G G G G G G G
4 chr4_59227976 0 59227976 T T T T T T T T T T T T T T T T C C T T
4 chr4_59231209 0 59231209 C C C C C C C C C C C C C C C C T T C C
4 chr4_59247630 0 59247630 C C C C C C C C C C C C C C T T C C C C
4 chr4_59255167 0 59255167 G G G G G G G G G G G G G G G G A G G G
4 chr4_59255831 0 59255831 A A A A A A A A G G G G A A A A A A A A
4 chr4_59257967 0 59257967 C C C C C C C C C C C C C T C C C C C C
4 chr4_59266880 0 59266880 G G G G G G G G A G A G G G G G G G G G
4 chr4_59272856 0 59272856 G G G G G G A G G G G G G G G G G G G G
4 chr4_59277761 0 59277761 G G G G G G G G G G G G G G G G A A G G
4 chr4_59292546 0 59292546 G G G G G G G G G G G G A G G G G G G G
4 chr4_59295523 0 59295523 G G G G G G G G A A A G G G G G G G G G
4 chr4_59296645 0 59296645 C C C C C C C T C C C C C C C C C C C C
4 chr4_59298309 0 59298309 C C C C C C C C C C T T C C C C C C C C
4 chr4_59298875 0 59298875 A A A A A A A A A A G G A A A A A A A A
4 chr4_59301583 0 59301583 C C C C C C C C T T T T C C C C C C C C
4 chr4_59301713 0 59301713 G G G G G G G G G G G G G T G G G G G G
4 chr4_59302682 0 59302682 G G G G G G G G G G G G A A G G A A G G
4 chr4_59303729 0 59303729 C C C C C C C C T T T T C C C C C C C C
4 chr4_59305418 0 59305418 C C C C C C C C C C C C T T T T T T C C
4 chr4_59311638 0 59311638 T T C C C C T T T T T T T T T T T T T T
4 chr4_59318870 0 59318870 T T C T C C T T T T T T T T T T T T T T
4 chr4_59321206 0 59321206 C C C T T T C C C C C C C C C C C C C C
4 chr4_59339391 0 59339391 C C C C C C C C C C C C A C C C C C C C
4 chr4_59347057 0 59347057 C C C C C T C C C C C C C C C C C C C C
4 chr4_59361611 0 59361611 A A A A A A A A A A A A C C A A A A A A
4 chr4_59363732 0 59363732 C C C C C C C C G G G G C C C C C C C C
4 chr4_59366689 0 59366689 C C C C C C C C C C C C C C T T C C C C
4 chr4_59374788 0 59374788 C T T T T T T T T T T T T T T T T T T T
4 chr4_59374830 0 59374830 T T T T T T T T T T T T T T T T G G T T
4 chr4_59377611 0 59377611 C C C T T T C C T T T T T T T T T T C C
4 chr4_59382100 0 59382100 A A A A A A A A A A A A A A A A G G A A
4 chr4_59382507 0 59382507 G G G G G G G G C G C C G G G G G G G G
4 chr4_59390537 0 59390537 A A A A A A A A A A A A A G A A A A A A
4 chr4_59391956 0 59391956 T T T T T T T T G G G G T T T T T T T T
4 chr4_59394685 0 59394685 G G G G G G G G G G G G G G G G A A G G
4 chr4_59399359 0 59399359 G G A A G G G G G G G G G G G G G G G G
4 chr4_59409038 0 59409038 T T T T T T T T T T T T T T T T G G T T
4 chr4_59409561 0 59409561 T T T T T T C C T T T T T T T T T T T T
4 chr4_59409620 0 59409620 C C C C C G C C C C C C C C C C C C C C
4 chr4_59412611 0 59412611 A A A G A A A A A A A A A A A A A A A A
4 chr4_59413548 0 59413548 C C C C C C T T C C C C C C C C C C C C
4 chr4_59420581 0 59420581 G G G G G G G G A A A A G G G G G G G G
4 chr4_59421394 0 59421394 C C G G G G C C G G G G G G G G G G C C
4 chr4_59423151 0 59423151 A T A A A A A A A A A A A A A A A A A A
4 chr4_59431961 0 59431961 G G G G G G G G G G G G A A G G G G G G
4 chr4_59434055 0 59434055 A A G G G G A A G G A G G G G G G G A A
4 chr4_59435066 0 59435066 C C C C C C C C C C C C C T C C C C C C
4 chr4_59443438 0 59443438 C C C C C C C C C C C T C C C C C C C C
4 chr4_59444355 0 59444355 A A A A A A A A G G G G A A A A A A A A
4 chr4_59450549 0 59450549 A A A A A A A A C C C C A A A A A A A A
4 chr4_59451295 0 59451295 T T T T T T C C T T T T T T T T T T T T
4 chr4_59455106 0 59455106 T T T T T T T T T T T T C C T T T T T T
4 chr4_59458159 0 59458159 C C C C C C C C C C C C C C C C T T C C
4 chr4_59459354 0 59459354 G G G G G G G G A A A A G G G G G G G G
4 chr4_59459957 0 59459957 C C C C C C C C C C C C C C C C C T C C
4 chr4_59469018 0 59469018 C C C C C T C C C C C C C C C C C C C C
4 chr4_59471647 0 59471647 T T T T A T T T T T T T T T T T T T T T
4 chr4_59478441 0 59478441 A G G G G G A A G G G G G G G G G G A A
4 chr4_59479099 0 59479099 G G G G G G G G G G G G G T G G G G G G
4 chr4_59483365 0 59483365 T T T T T T T T C C C C C T T T T T T T
4 chr4_59484945 0 59484945 C C C T C C C C C C C C C C C C C C C C
4 chr4_59490113 0 59490113 A A A A A A A A A A A A A A G G A A A A
4 chr4_59490747 0 59490747 G G G G G G G G G G G G G G G G A A G G
4 chr4_59493676 0 59493676 A A A A A A A A T T T T A A A A A A A A
4 chr4_59495023 0 59495023 T T T T T T T T T T T T A A T T T T T T
4 chr4_59500581 0 59500581 G G G G G G G G G G G G G G A G G G G G
4 chr4_59507148 0 59507148 C C C T C C C C T T T T C C C C C C C C
4 chr4_59507808 0 59507808 C T C C C C C C C C C C C C C C C C T T
4 chr4_59513602 0 59513602 T T T T T T T T T T T T T T T T G G T T
4 chr4_59516783 0 59516783 C C C C C C C C T T T T C C C C C C C C
4 chr4_59519102 0 59519102 G G G G G G G G G G G G G G G G G T G G
4 chr4_59522325 0 59522325 G G G T G G G G G G G G G G G G G G G G
4 chr4_59524940 0 59524940 T T C T T T T T T T T T T T T T T T T T
4 chr4_59529711 0 59529711 A A A A A A A A G G G G A A A A A A A A
4 chr4_59532839 0 59532839 A A A A A A A A G G G G A A A A A A A A
4 chr4_59534450 0 59534450 T T T T C T T T T T T T T T T T T T T T
4 chr4_59545223 0 59545223 C C C C C C C C C T C T C C C C C C C C
4 chr4_59564877 0 59564877 G G G G G G A A G G G G G G G G G G G G
4 chr4_59568348 0 59568348 T T T T T T T T T T T T T T C T T T T T
4 chr4_59570590 0 59570590 C C C G C C C C C C C C C C C C C C C C
4 chr4_59576605 0 59576605 G G A A A A G G A A A A A A A A A A G G
4 chr4_59579978 0 59579978 C C C C C C C C C C C C A C C C C C C C
4 chr4_59580900 0 59580900 C C C C C C C C C C C C C T C C C C C C
4 chr4_59591105 0 59591105 A A G G G G A A G G G G G G G G G G A A
4 chr4_59598022 0 59598022 C C C C C C C C C C C C C C C C T T C C
4 chr4_59598788 0 59598788 G G A A A G G G G G G G A A A A A A G G
4 chr4_59599266 0 59599266 G G C C G G G G G G G G G G G G G G G G
4 chr4_59600136 0 59600136 G G G G G G G G A G G G G G G G G G G G
4 chr4_59607877 0 59607877 G G G G G G G G A A A A G G G G G G G G
4 chr4_59609967 0 59609967 T T T T T T T T G G G G T T T T T T T T
4 chr4_59610217 0 59610217 C C A C C C C C C C C C C C C C C C C C
4 chr4_59611266 0 59611266 T T T T T T T T C C C C T T T T T T T T
4 chr4_59611893 0 59611893 C C C C C C C C T T T T C C C C C C C C
4 chr4_59612102 0 59612102 C C C C C C C C C C C G C C C C C C C C
4 chr4_59613838 0 59613838 G G G G C G G G G G G G G G G G G G G G
4 chr4_59616220 0 59616220 C C C C C C C C A A A A C C C C C C C C
4 chr4_59616711 0 59616711 G G G G G G G G A A A A G G G G G G G G
4 chr4_59638861 0 59638861 T T T T T T T T C C C C T T T T T T T T
4 chr4_59639923 0 59639923 G G G G G G G G T T T T G G G G G G G G
4 chr4_59640605 0 59640605 C C C C C C C C C C C C C C G G C C C C
4 chr4_59652911 0 59652911 T T T T T T T T T T T T T T C C T T T T
4 chr4_59653604 0 59653604 T T T T C T T T T T T T T T T T T T T T
4 chr4_59654370 0 59654370 G G G G G G G G A A A A G G G G G G G G
4 chr4_59659309 0 59659309 A A A A A A A A A G A A A A A A A A A A
4 chr4_59660409 0 59660409 T T T T T T T T G G G G T T T T T T T T
4 chr4_59668449 0 59668449 C C C C C C C C C C C C C C C T C C T T
4 chr4_59668738 0 59668738 T T C T T T T T T T T T T T T T T T T T
4 chr4_59676844 0 59676844 C C C C C C C C C C C C T T C C C C C C
4 chr4_59677701 0 59677701 C C C C C C C C C C C C C C T T C C C C
4 chr4_59681334 0 59681334 G G A A A A G G A A A A A A A A A A G G
4 chr4_59681852 0 59681852 G G G G G G G G G G G T G G G G G G G G
4 chr4_59692093 0 59692093 A A A A A A A A C C C C A A A A A A A A
4 chr4_59693186 0 59693186 C C C C C C C C T T T T C C C C C C C C
4 chr4_59694568 0 59694568 G G A A G G G G G G G G G G G G G G G G
4 chr4_59697082 0 59697082 C C C C C C A A C C C C C C C C C C C C
4 chr4_59699658 0 59699658 C C A C C C C C C C C C C C C C C C C C
4 chr4_59707215 0 59707215 C C C C C C C C T T T T C C C C C C C C
4 chr4_59708587 0 59708587 G G G G G G G G G G G G G G C C G G G G
4 chr4_59708837 0 59708837 C C C C C C C C A A A A C C C C C C C C
4 chr4_59713294 0 59713294 C C C C C C C C C C C C C C G G C C C C
4 chr4_59722482 0 59722482 G G G G A G G G G G G G G G G G G G G G
4 chr4_59722738 0 59722738 C C C C T T C C C C C C C C C C C C C C
4 chr4_59724426 0 59724426 T T T T T T T T T T T T A A T T T T T T
4 chr4_59731281 0 59731281 T T C C C C T T C C C C C C C C C C T T
4 chr4_59732043 0 59732043 A A A A A A A A G G G G A A A A A A A A
4 chr4_59739353 0 59739353 C C C C C C C C T T T T C C C C C C C C
4 chr4_59746834 0 59746834 A C A A A A A A A A A A A A A A A A A A
4 chr4_59748100 0 59748100 G G G G G G G G G G G G A G G G G G G G
4 chr4_59757759 0 59757759 G G G G G G G G G G A G G G G G G G G G
4 chr4_59766382 0 59766382 C T C C C C C C C C C C C C C C C C C C
4 chr4_59769806 0 59769806 G G G G G G G G G G G G G G A A A A G G
4 chr4_59773191 0 59773191 A A A A A G A A A A A A A A A A A A A A
4 chr4_59782258 0 59782258 T T T T T T T T C C C C T T T T T T T T
4 chr4_59793395 0 59793395 A A A A A A A A G G G G A A A A A A A A
4 chr4_59801873 0 59801873 C C C C C C C C C C C G C C C C C C C C
4 chr4_59806056 0 59806056 T T T T T T T T T T T T C T T T T T T T
4 chr4_59806951 0 59806951 A A A A A A A A A A A A A A G G A A A A
4 chr4_59807452 0 59807452 T T T T T T T T C T T T T T T T T T T T
4 chr4_59821700 0 59821700 C T C C C C C C C C C C C C C C C C C C
4 chr4_59836777 0 59836777 G G G G G G G G G G G G G G C G G G G G
4 chr4_59843856 0 59843856 T T T T T T T T T T C T T T T T T T T T
4 chr4_59848360 0 59848360 A A A A A A A A A A A A A A A A G G A A
4 chr4_59852511 0 59852511 C C C C C C C C T T T T C C C C C C C C
4 chr4_59854576 0 59854576 C T C C C C C C C C C C C C C C C C C C
4 chr4_59866238 0 59866238 A A A A A A A A G G A A A A A A A A A A
4 chr4_59866349 0 59866349 A A A A A A A A A A A A A A A A G G A A
4 chr4_59876216 0 59876216 G G G G G G G G G G G G G G G G A A G G
4 chr4_59877870 0 59877870 G G G G G G G G A A A A A A A A A A G G
4 chr4_59890855 0 59890855 A A A A A A A A A A A G A A A A A A A A
4 chr4_59891253 0 59891253 G G A G A A G G G G G G G G G G G G G G
4 chr4_59894665 0 59894665 A A G G G G A A G G G G G G G G G G A A
4 chr4_59898191 0 59898191 A A A A A A A A A A A A A G A A A A A A
4 chr4_59898889 0 59898889 G G G G G G G G A A A A G G G G G G G G
4 chr4_59901676 0 59901676 G G G G G G G G G G G G A G G G A A G G
4 chr4_59916920 0 59916920 A A A A A A A A A A A A A T A A A A A A
4 chr4_59923733 0 59923733 C C C T C T C C C C C C C C C C C C C C
4 chr4_59925660 0 59925660 A G G G G G G G G G G G G G G G G G G G
4 chr4_59925706 0 59925706 C C C C C C C C C C C C C C T T C C C C
4 chr4_59930168 0 59930168 T T T T T T T T C C C C T T T T T T T T
4 chr4_59934725 0 59934725 A A A A A A A A A A A A A G A G A A A A
4 chr4_59937532 0 59937532 C C C C C C C C C C C C C C C T C C C C
4 chr4_59940886 0 59940886 C C C C C C C C C T C C C T C C C C C C
4 chr4_59947163 0 59947163 A A A A A A A A A A A A A A G G A A A A
4 chr4_59952804 0 59952804 C C C C C C C C A A A A C C C C C C C C
4 chr4_59957914 0 59957914 T T T T T T T T G G G G T T T T T T T T
4 chr4_59961281 0 59961281 A A A A A A A A A A A A G G A A A A A A
4 chr4_59962718 0 59962718 C C C T C C C C C C C C C C C C C C C C
4 chr4_59973499 0 59973499 T T C C C C T T C C C C C C C C C C C C
4 chr4_59974426 0 59974426 G G C G C C G G G G G G G G G G G G G G
4 chr4_59975596 0 59975596 C C C T C C C C C C C C C C C C C C C C
4 chr4_59981485 0 59981485 G G G G G G G G A A A A G G G G G G G G
4 chr4_59981695 0 59981695 T T T T T T T T T T T T T T T T C C T T
4 chr4_59982055 0 59982055 T T T T T T T T C C C C T T T T T T T T
4 chr4_59983241 0 59983241 C C C C C C C C C C C C G G C C C C C C
4 chr4_59985485 0 59985485 C C C C C C C C C C C C C C C G C C C C
4 chr4_59988558 0 59988558 T T T T T T T T T T A T T T T T T T T T
4 chr4_59991334 0 59991334 A A A A A A A A A A A A A A A A A T A A
4 chr4_59993650 0 59993650 A A A A A A A A A A A A A A A G A A A A
4 chr4_59994395 0 59994395 A A A A A A A A A A A A A A A G A A A A
4 chr4_59994592 0 59994592 C C C C C C C C C C C G C C C C C C C C
4 chr4_59998223 0 59998223 T T T T T T T T C C C C T T T T T T T T
4 chr4_60011709 0 60011709 A G G G G G G G G G G G G G G G G G G G
4 chr4_60012727 0 60012727 G G G G G G G G G G G G A G G G G G G G
4 chr4_60020537 0 60020537 T T T T G G T T T T T T T T T T T T T T
4 chr4_60021385 0 60021385 G G G G G G G G G G G G G G A A G G G G
4 chr4_60022468 0 60022468 G G G G T T G G G G G G G G G G G G G G
4 chr4_60025885 0 60025885 T T T T T T T T T T T T C C T T T T T T
4 chr4_60031069 0 60031069 C C C C C C C C C C C C T T T T T T C C
4 chr4_60031861 0 60031861 C C T T C C C C C C C C C C C C C C C C
4 chr4_60037856 0 60037856 C C C C C C C C C C C C C C C C C T C C
4 chr4_60042774 0 60042774 C C C C C C C C C T C C C C C C C C C C
4 chr4_60048013 0 60048013 T T G T T T T T T T T T T T T T T T T T
4 chr4_60051148 0 60051148 C C C C C C C C C C C C C C C C C T C C
4 chr4_60053321 0 60053321 G G A A A A G G A A A A A A A A A A A A
4 chr4_60059058 0 60059058 A A A A A A A A G G G G A A A A A A A A
4 chr4_60062198 0 60062198 C C C C C C C C C C C C C C C C G G C C
4 chr4_60063875 0 60063875 G G A G G G G G G G G G G G G G G G G G
4 chr4_60068483 0 60068483 G G G G G G G G G G G G G G A G G G G G
4 chr4_60073647 0 60073647 C C C C C C C C C C C C T T C C C C C C
4 chr4_60074586 0 60074586 G G G G G G G G A A A A G G G G G G G G
4 chr4_60074798 0 60074798 A A A A A A A A A A A A A A A T A A A A
4 chr4_60083034 0 60083034 A A A A A A A A A A A A A A A G A A A A
4 chr4_60083773 0 60083773 G G G G G G G G G G G G A A G G G G G G
4 chr4_60083987 0 60083987 G G G G G G G G G G G G G G C G G G G G
4 chr4_60084546 0 60084546 C C C C C T C C C C C C C C C C C C C C
4 chr4_60090731 0 60090731 G G C C C C G G G G G G G G G G G G G G
4 chr4_60092985 0 60092985 T T T T G T T T T T T T T T T T T T T T
4 chr4_60098227 0 60098227 A A A A A A A A A A A A A A A C A A A A
4 chr4_60099526 0 60099526 A A A A A A A A A G A A A A A A A A A A
4 chr4_60099707 0 60099707 G G A G A G G G G G G G G G G G G G G G
4 chr4_60102844 0 60102844 A A A A A C A A A A A A A A A A A A A A
4 chr4_60104401 0 60104401 C C C C C C C C G G G G C C C C C C C C
4 chr4_60116313 0 60116313 A A A A A A A A G G G G A A A A A A A A
4 chr4_60116532 0 60116532 G G G G A G G G G G G G G G G G G G G G
4 chr4_60123156 0 60123156 G G G G G G G G G G G G A A G G G G G G
4 chr4_60128042 0 60128042 C C T T C T C C C C C C C C C C C C C C
4 chr4_60130841 0 60130841 A A A A A T A A A A A A A A A A A A A A
4 chr4_60137989 0 60137989 T T G G G G T T T T T T T T T T T T T T
4 chr4_60140708 0 60140708 A A A A A A A A T T T T A A A A A A A A
4 chr4_60145514 0 60145514 A A A A A C A A A A A A A A A A A A A A
4 chr4_60146854 0 60146854 A A A A A A A A A A A G A A A A A A A A
4 chr4_60147371 0 60147371 G G G G G G G G A A A A G G G G G G G G
4 chr4_60147872 0 60147872 T T T T C C T T T T T T T T T T T T T T
4 chr4_60148940 0 60148940 G G G G G G G G G G G G G G G G A A G G
4 chr4_60149550 0 60149550 T T T T C T T T T T T T T T T T T T T T
4 chr4_60152547 0 60152547 T T T T T T T T C T C C T T T T T T T T
4 chr4_60154079 0 60154079 G G G G G G G G G G G G G G A G G G G G
4 chr4_60155885 0 60155885 A A A A A G A A A A A A A A A A A A A A
4 chr4_60158660 0 60158660 C C C C C C C C C C C C C T C C C C C C
4 chr4_60165834 0 60165834 G G G G G G G G A G G G G G G G G G G G
4 chr4_60169560 0 60169560 T T T T T T T T T T T T G T T T T T T T
4 chr4_60171130 0 60171130 C C C C C C C C C C C C C C T T C C C C
4 chr4_60171543 0 60171543 G G G G G G G G C G C G G G G G G G G G
4 chr4_60172226 0 60172226 T T T T T T T T C C C C T T T T T T T T
4 chr4_60172674 0 60172674 T T T T T T T T C C C C T T T T T T T T
4 chr4_60175612 0 60175612 C C A A A C C C C C C C C C C C C C C C
4 chr4_60181825 0 60181825 G G G G G G G G G G G G G G G G A A G G
4 chr4_60184877 0 60184877 A A A A A A A A A A A A G G A A G G A A
4 chr4_60185789 0 60185789 T T T T T T T T T T T T G T T T T T T T
4 chr4_60187039 0 60187039 C C C C C C C C T T T T C C C C C C C C
4 chr4_60187611 0 60187611 C C C C C C C C T T T T C C C C C C C C
4 chr4_60188854 0 60188854 T T C C C C C C C C C C C C C C T T T T
4 chr4_60190536 0 60190536 C C C C C C C C C C C C C C C C T T C C
4 chr4_60191362 0 60191362 G G G G G G G G T T T T G G G G G G G G
4 chr4_60197706 0 60197706 C C C C C T C C C C C C C C C C C C C C
4 chr4_60198719 0 60198719 C C A A A A C C C C C C A A A A A A C C
4 chr4_60205838 0 60205838 C C C C C C C C C C C C A A C C C C C C
4 chr4_60212092 0 60212092 C C C C C C C C C C C C C C C C T T C C
4 chr4_60216829 0 60216829 T T T T T T T T T T G T T T T T T T T T
4 chr4_60218418 0 60218418 G G G G G G G G G T G G G G G G G G G G
4 chr4_60218443 0 60218443 G G G G G G G G G G G G C G G G G G G G
4 chr4_60227709 0 60227709 G G G G G G G G G G A G G G G G G G G G
4 chr4_60237202 0 60237202 T T C C C C C C C C C C C C C C C C T T
4 chr4_60239900 0 60239900 A A A A A A A A A A A A A A A A G G A A
4 chr4_60243116 0 60243116 A A A A A A A A A G A G A A A A A A A A
4 chr4_60245829 0 60245829 G G G G G G G G G G G G G G A A G G G G
4 chr4_60245903 0 60245903 A A G G G G A A G G G G G G G G G G A A
4 chr4_60249062 0 60249062 C C C C C T C C C C C C C C C C C C T T
4 chr4_60254613 0 60254613 T T T T T T T T C C C C T T T T T T T T
4 chr4_60259636 0 60259636 A A A A A A A A G G G G A A A A A A A A
4 chr4_60260678 0 60260678 T T T T T T T T C T C T T T T T T T T T
4 chr4_60262941 0 60262941 G G G G G G G G G G G G G G G G C C G G
4 chr4_60267347 0 60267347 G G G G G G G G G G G G C G G G G G G G
4 chr4_60273149 0 60273149 A A A A A A A A A A A A C C C C C C A A
4 chr4_60275893 0 60275893 G G G G G G G G A A A A G G G G G G G G
4 chr4_60278521 0 60278521 A A A A A A A A G G G G A A A A A A A A
4 chr4_60280745 0 60280745 A A A A A A A G A A A A A A A A A A A A
4 chr4_60281539 0 60281539 C C G G C G C C C C C C C C C C C C C C
4 chr4_60284622 0 60284622 A A A A A A A A C C C C A A A A A A A A
4 chr4_60284665 0 60284665 T T T T T T T T C T T T T T T T T T T T
4 chr4_60295614 0 60295614 C C C C C C C C T T T T C C C C C C C C
4 chr4_60303677 0 60303677 G G G G G G G G G G G G A G G G G G G G
4 chr4_60304232 0 60304232 G G G G G G G G C G G G G G G G G G G G
4 chr4_60313032 0 60313032 T T T T T T T T T T A T T T T T T T T T
4 chr4_60319760 0 60319760 G G G G G G G G G G G G A G G G G G G G
4 chr4_60320009 0 60320009 G G A A A A G G A A A A A A A A A A G G
4 chr4_60323089 0 60323089 G G G G G G G G A A A A G G G G G G G G
4 chr4_60324954 0 60324954 T T T T T T T T T T C T T T T T T T T T
4 chr4_60325342 0 60325342 T T C C C C C C C C C C C C C C C C T T
4 chr4_60329240 0 60329240 C C C C C G C C C C C C C C C C C C C C
4 chr4_60330654 0 60330654 C C C C C C C C C C C T C C C C C C C C
4 chr4_60337264 0 60337264 C C C C C C C C C C C C C C C C T T C C
4 chr4_60338102 0 60338102 T T T T T T C T T T T T T T T T T T T T
4 chr4_60341863 0 60341863 C C C C C C C C C C C C C C C T C C C C
4 chr4_60347665 0 60347665 A A A A A A A A A G A A A A A A A A A A
4 chr4_60349404 0 60349404 A A A A A A A A A A A A A A G G A A A A
4 chr4_60360496 0 60360496 T T T T T T T T T T T T G T T T T T T T
4 chr4_60360539 0 60360539 C C C C C C C C T T T T C C C C C C C C
4 chr4_60371857 0 60371857 A A A A A A A A A G A A A A A A A A A A
4 chr4_60374001 0 60374001 A A A C A A A A A A A A A A A A A A A A
4 chr4_60374797 0 60374797 T T T T T T T T C C C C T T T T T T T T
4 chr4_60375266 0 60375266 A A A A A A A A A A A A A A A A A G A A
4 chr4_60375708 0 60375708 C C C C C C C C C C C T C C C C C C C C
4 chr4_60379791 0 60379791 T T T T T T G G T T T T T T T T T T T T
4 chr4_60384611 0 60384611 C C C C C C C C C T C C C C C C C C C C
4 chr4_60384808 0 60384808 G G G G A G G G G G G G G G G G G G G G
4 chr4_60396433 0 60396433 A A A A A A A A A A A A A A A A G G A A
4 chr4_60399724 0 60399724 C C C C C C C C T T T T C C C C C C C C
4 chr4_60400035 0 60400035 T T T T T T C T T T T T T T T T T T T T
4 chr4_60401239 0 60401239 G G G G G G G G G G G G G G G G A G G G
4 chr4_60412222 0 60412222 A A A A A A A A A A A A A A A C A A A A
4 chr4_60412400 0 60412400 T T T T T T T T C C C C T T T T T T T T
4 chr4_60428721 0 60428721 T T G G G G G G G G G G G G G G G G G G
4 chr4_60429025 0 60429025 C C C C C C C C C C C C C G C C C C C C
4 chr4_60430464 0 60430464 A A A A A A A A A A A A A A G G A A A A
4 chr4_60436083 0 60436083 C C C C C C C C C C C C C G C C C C C C
4 chr4_60436714 0 60436714 G G G G G G G G A A A A G G G G G G G G
4 chr4_60454411 0 60454411 G G G G A A G G G G G G G G A G G G G G
4 chr4_60454842 0 60454842 T T C T T T T T T T T T T T T T T T T T
4 chr4_60455434 0 60455434 C C C T C C C C C C C C C C C C C C C C
4 chr4_60456606 0 60456606 C C C C C C C C C C C C C C A A C C C C
4 chr4_60464835 0 60464835 C C C C C C C C C C C T C C C C C C C C
4 chr4_60464891 0 60464891 T T G T G G T T T T T T T T T T T T T T
4 chr4_60466263 0 60466263 C C A A A A A A A A A A C C C C C C C C
4 chr4_60466454 0 60466454 C C C C C C C C C C C C C T C C C C C C
4 chr4_60466598 0 60466598 C C C C C C C C C C C C C C C G C C C C
4 chr4_60474641 0 60474641 C C C C C C C C C C C C C C C C T T C C
4 chr4_60476967 0 60476967 T T T T T T T T C C C T T T T T T T T T
4 chr4_60478089 0 60478089 A A A A A A A A A A A A A G A A A A A A
4 chr4_60484439 0 60484439 C C C C C C C C C C C C C C C C T T C C
4 chr4_60488360 0 60488360 A C A A A A A A C C C C A A A A A A A A
4 chr4_60500110 0 60500110 T T T T G G T T T T T T T T T T T T T T
4 chr4_60511172 0 60511172 G G G G G G A G G G G G G G A A G G G G
4 chr4_60527843 0 60527843 T T T T T T T T C T T T T T T T T T T T
4 chr4_60528193 0 60528193 C C C C C C C C C C C C C C T T C C C C
4 chr4_60529143 0 60529143 A A A A A A A A A A A A A A A A C C A A
4 chr4_60531854 0 60531854 G G T T T T G G T T T T T T T T T T G G
4 chr4_60532554 0 60532554 G G G G G G G G G G G G G G A G G G G G
4 chr4_60536463 0 60536463 C C C C C C C C A C A C C C C C C C C C
4 chr4_60539565 0 60539565 A A A A A A A A A A A A A A A G A A A A
4 chr4_60542601 0 60542601 A A A A A A A A A G A G A A A A A A A A
4 chr4_60546580 0 60546580 T T T T T T T T C C C C T T T T T T T T
4 chr4_60546911 0 60546911 A A A A A A A A G G G G A A A A A A A A
4 chr4_60547578 0 60547578 C C T T C C C C C T C C C C C C C C C C
4 chr4_60547677 0 60547677 T T T T T T T T T T T T C T T T T T T T
4 chr4_60549142 0 60549142 G G G G G G G G A G A G G G G G G G G G
4 chr4_60550535 0 60550535 C C C C C C C C A A A A C C C C C C C C
4 chr4_60554143 0 60554143 T T T T T T T T T T T T T T C T T T T T
4 chr4_60562882 0 60562882 T T T T C T T T T T T T T T T T T T T T
4 chr4_60563917 0 60563917 G G G G G G G G A G G G G G G G G G G G
4 chr4_60566792 0 60566792 A A A A A A A A A A A A A A A C A A A A
4 chr4_60585610 0 60585610 T T T T T T T T C C C C T T T T T T T T
4 chr4_60591240 0 60591240 A G G G G G A A G G G G G G G G G G G G
4 chr4_60604513 0 60604513 A A G G A G A A A A A A A A A A A A A A
4 chr4_60605250 0 60605250 C C C C C C C C C C C C C C T T C C C C
4 chr4_60607208 0 60607208 A A A G A A A A A A A A A A A A A A A A
4 chr4_60611424 0 60611424 T T T T T T C C T T T T T T T T T T T T
4 chr4_60614564 0 60614564 C C C C C C C C T T T T C C C C C C C C
4 chr4_60619936 0 60619936 A A A A A A A A G G G G A A A A A A A A
4 chr4_60637312 0 60637312 A A A A A A A A G G G G A A A A A A A A
4 chr4_60643778 0 60643778 C C T T T T C C T T T T T T T T T T T T
4 chr4_60654877 0 60654877 C T C C C C C C C C C C C C C C C C C C
4 chr4_60668157 0 60668157 C C C C C C C C A A A A C C C C C C C C
4 chr4_60669542 0 60669542 A A A A A A A A A G G G A A A A A A A A
4 chr4_60678843 0 60678843 T T T T T T T T A A A A T T T T T T T T
4 chr4_60680784 0 60680784 C C C C C C C C C C C C C C C C T T C C
4 chr4_60683560 0 60683560 C C C C C C C C C C C T C C C C C C C C
4 chr4_60685654 0 60685654 T T C C C C T T C C C C C C C C C C T T
4 chr4_60688885 0 60688885 G G G G G G G G A A A A G G A A G G G G
4 chr4_60695771 0 60695771 A A A A A A A A T T T T A A A A A A A A
4 chr4_60697779 0 60697779 G G G G G G G G G G G G G G G G T T G G
4 chr4_60701762 0 60701762 C C C C C C C C C C C C C C C T C C C C
4 chr4_60704288 0 60704288 G G A A A A A A A A A A A A A A A A A A
4 chr4_60710959 0 60710959 A A A A A A A A G G G G A A A A A A A A
4 chr4_60715879 0 60715879 T T T T T T T T T T T T C C T T T T T T
4 chr4_60724105 0 60724105 C C A A A A C C A A A A A A A A A A C C
4 chr4_60727951 0 60727951 G G G G G G G G A A A A G G G G G G G G
4 chr4_60729327 0 60729327 A A A A A A A A G G G G A A A A A A A A
4 chr4_60730373 0 60730373 T T T T T T T T T T T T T T T T C C T T
4 chr4_60734099 0 60734099 A A A A A A A A C C C C A A A A A A A A
4 chr4_60736668 0 60736668 A G G G G G G G G G G G G G G G G G G G
4 chr4_60741789 0 60741789 G G G G G G G G C C C C G G G G G G G G
4 chr4_60742111 0 60742111 A A A A A A A A A A A A A A A A G G A A
4 chr4_60742813 0 60742813 A A A A A A A A G G A G A A A A A A A A
4 chr4_60749704 0 60749704 A A A A A A A A A A A A A G A A A A A A
4 chr4_60751084 0 60751084 T T T T T T T T T T T T T T T T G G T T
4 chr4_60753427 0 60753427 A A A A A A A A T T T T A A A A A A A A
4 chr4_60757501 0 60757501 C C C C C C C C G G G G C C C C C C C C
4 chr4_60758284 0 60758284 C C C C C C C C C C C C C C A C C C C C
4 chr4_60758393 0 60758393 A A A A A A A A A A A A A A A A C C A A
4 chr4_60760745 0 60760745 T T T T T T T T T T T T G G T T T T T T
4 chr4_60768216 0 60768216 A A G G G G A A G G G G G G G G G G A A
4 chr4_60778777 0 60778777 C C T T C T C C C C C C C C C C C C C C
4 chr4_60781124 0 60781124 A A A A A A A A A A A A G G A A A A A A
4 chr4_60787170 0 60787170 C C C C C C C C T T T T C C C C C C C C
4 chr4_60791941 0 60791941 T T T T T T T T T T T T T T G G T T T T
4 chr4_60791944 0 60791944 A A A A A A A A G G G G A A A A A A A A
4 chr4_60794975 0 60794975 G G G G G G G G G G G G G G A A G G G G
4 chr4_60796544 0 60796544 T T T T T T T T C C C C T T T T T T T T
4 chr4_60799930 0 60799930 T T T T T T T T G G G G T T T T T T T T
4 chr4_60805249 0 60805249 C C C C C C C C C C C C C T C C C C C C
4 chr4_60809209 0 60809209 C C C C C T C C C C C C C C C C C C C C
4 chr4_60810660 0 60810660 C C C C C C C C T T T T C C C C C C C C
4 chr4_60811016 0 60811016 T T T T T T T T T T T T T T T T A A T T
4 chr4_60814924 0 60814924 A A A A A A A A A A A A A G A A A A A A
4 chr4_60816794 0 60816794 G G G G G G A A G G G G G G G G G G G G
4 chr4_60820080 0 60820080 T T T T T T T T T T T T T T T T C C T T
4 chr4_60823268 0 60823268 T T T T T T T T T T T T T T T T C C T T
4 chr4_60825226 0 60825226 T T T T T T T T A A A A T T T T T T T T
4 chr4_60835416 0 60835416 T T T T T T T T T T T T G G T T T T T T
4 chr4_60848403 0 60848403 A A A A A A A A A A A A T T A A T T A A
4 chr4_60850583 0 60850583 T T T T T T T T G T T T T T T T T T T T
4 chr4_60861786 0 60861786 G G G G G G G G A A A A G G G G G G G G
4 chr4_60863398 0 60863398 C C C C C C C C C T C T C C C C C C C C
4 chr4_60866567 0 60866567 G G G G G G G G G G G G G G G G G T G G
4 chr4_60868600 0 60868600 G G G G A G G G G G G G G G G G G G G G
4 chr4_60870280 0 60870280 A A A A A A A A A A A A A G A A A A A A
4 chr4_60875490 0 60875490 G G G G G G G G G G G G G G G G A G G G
4 chr4_60877355 0 60877355 C C C C C T C C C C C C C C C C C C C C
4 chr4_60880336 0 60880336 A A A A A A A A G G G G A A A A A A A A
4 chr4_60886161 0 60886161 G G G G G G G G G G G G G G A G A G G G
4 chr4_60889877 0 60889877 A A A A A A A A G G G G A A A A A A A A
4 chr4_60908802 0 60908802 A A A A A A A A A G A G A A A A A A A A
4 chr4_60909635 0 60909635 A A A A A A A A A A A C A A A A A A A A
4 chr4_60914654 0 60914654 G G G T G G G G G G G G G G G G G G G G
4 chr4_60937135 0 60937135 G G G G G G G G G G G G G G C G G G G G
4 chr4_60948983 0 60948983 T T C C T T T T T T T T T T T T T T T T
4 chr4_60950167 0 60950167 C C A A A A C C A A A A A A A A A A C C
4 chr4_60955327 0 60955327 C C C C C C C C T T T T C C C C C C C C
4 chr4_60957020 0 60957020 T T G G G G T T T T T T T T T T T T T T
4 chr4_60962027 0 60962027 G G G G A A G G G G G G G G G G G G G G
4 chr4_60962371 0 60962371 T T C C T T T T C C C C T T T T T T T T
4 chr4_60970320 0 60970320 C C C C C C C C T T T T C C C C C C C C
4 chr4_60974762 0 60974762 G G G G G G G G A A A A G G G G G G G G
4 chr4_60986418 0 60986418 C C T T T T C C C C C C C C C C C C C C
4 chr4_60992638 0 60992638 A A A A A A A A A G G G A A A A A A A A
4 chr4_61001076 0 61001076 G G A G G G G G G G G G G G G G G G G G
4 chr4_61003814 0 61003814 A A A A A A A A A G A G A A A A A A A A
4 chr4_61004808 0 61004808 G G G G G G G G A A A A G G G G G G G G
4 chr4_61006509 0 61006509 C C C C C C C C C C C T C C C C C C C C
4 chr4_61008209 0 61008209 A A A A A A A A A A A A A A A A C C A A
4 chr4_61011214 0 61011214 G G G G G G G G G G A G G G G G G G G G
4 chr4_61011633 0 61011633 C C C C C C A A C C C C C C C C C C C C
4 chr4_61018497 0 61018497 A A A A A A A A G G G G A A A A A A A A
4 chr4_61019398 0 61019398 G G G G G G G G A A A A G G G G G G G G
4 chr4_61019526 0 61019526 A A A A A A A A A A A A C C C C A A A A
4 chr4_61032820 0 61032820 C C C C C G C C C C C C C C C C C C C C
4 chr4_61035020 0 61035020 A A A A A A A A G G G G G G G G G G A A
4 chr4_61044494 0 61044494 G G G G G G G G A A A A G G G G G G G G
4 chr4_61044538 0 61044538 G G G G G G G G A A A A G G G G G G G G
4 chr4_61058818 0 61058818 A A A A A A A A G G G G A A A A A A A A
4 chr4_61061456 0 61061456 C C C C C C C C C C C C C C T T C C C C
4 chr4_61073580 0 61073580 T T T T C T T T T T T T T T T T T T T T
4 chr4_61078700 0 61078700 T T C C C C T T C C C C C C C C C C T T
4 chr4_61079560 0 61079560 C C C C C T C C C C C C C C C C C C C C
4 chr4_61085778 0 61085778 C C C C C C C C C C C C C T C C C C C C
4 chr4_61096480 0 61096480 T T T T T T A T T T T T T T T T T T T T
4 chr4_61099802 0 61099802 A A A A A A A A G G G G A A A A A A A A
4 chr4_61103356 0 61103356 G G G G G T G G G G G G G G G G G G G G
4 chr4_61103866 0 61103866 G G G G G G G G G G G G G G G G A A G G
4 chr4_61104610 0 61104610 G G A A G G G G G G G G G G G G G G G G
4 chr4_61104681 0 61104681 T T T T T T T T T T T T C T T T T T T T
4 chr4_61106605 0 61106605 G G G G G G G G G G G G A G G G G G G G
4 chr4_61108064 0 61108064 G G G G G G G G G G A G G G G G G G G G
4 chr4_61109978 0 61109978 C C C C C C C C C C C T C C C C C C C C
4 chr4_61115128 0 61115128 C C C C C C C C G G G G C C C C C C C C
4 chr4_61119114 0 61119114 C C C C C C C C G G G G C C C C C C C C
4 chr4_61122658 0 61122658 G G G G G G G G G G G G G G C C G G G G
4 chr4_61133647 0 61133647 T T T T T T T T T T T T T T T T G T T T
4 chr4_61133759 0 61133759 C C C C C C C C T T T T C C C C C C C C
4 chr4_61134068 0 61134068 G G G G G G G G G G G G A G G G G G G G
4 chr4_61138133 0 61138133 A A A A A A A A A A A A G G A A A A A A
4 chr4_61145586 0 61145586 G G G G G G G G G G G G G G G G A G G G
4 chr4_61150016 0 61150016 A A A A A A A A T T T T A A A A A A A A
4 chr4_61152781 0 61152781 C C C C C C C C A A A A C C C C C C C C
4 chr4_61156919 0 61156919 C C C C C C C C C C C C A C C C C C C C
4 chr4_61158396 0 61158396 C C C C C C C C C C C C C C C T C C C C
4 chr4_61165438 0 61165438 C C C C C C C C C C C C C C C G C C C C
4 chr4_61171783 0 61171783 T T T T T T T T C C C C T T T T T T T T
4 chr4_61178628 0 61178628 C C C C C C C C C T C T C C C C C C C C
4 chr4_61179209 0 61179209 T T C C C C T T C C C C T T T T T T T T
4 chr4_61180560 0 61180560 C C C C C C C C C C C C C T C C C C C C
4 chr4_61190578 0 61190578 C C C C C C C C C C C T C C C C C C C C
4 chr4_61194455 0 61194455 G G G G G G G G A A A A G G G G G G G G
4 chr4_61203473 0 61203473 G G G G G G G G G T G T G G G G G G G G
4 chr4_61203552 0 61203552 C T C C C C C C C C C C C C C C C C C C
4 chr4_61203651 0 61203651 C C C C C C C C T T T T C C C C C C C C
4 chr4_61213486 0 61213486 G G G G G G G G A A A A G G G G G G G G
4 chr4_61224285 0 61224285 T T T T T T T T G G G G T T T T T T T T
4 chr4_61227022 0 61227022 T T T T T T T T T T T T C C T T T T T T
4 chr4_61229586 0 61229586 G G G G A G G G G G G G G G G G G G G G
4 chr4_61231299 0 61231299 G G G G A G G G G G G G A A A A A A G G
4 chr4_61231806 0 61231806 G G G G G G G G C C C C G G G G G G G G
4 chr4_61233818 0 61233818 C C T T C T C C C C C C C C C C C C C C
4 chr4_61252177 0 61252177 G G A A A A G G G G G G G G G G G G G G
4 chr4_61253647 0 61253647 A A A A A A A A A A A A A A A A T T A A
4 chr4_61256301 0 61256301 G G G G G G G G A G G G G G G G G G G G
4 chr4_61256505 0 61256505 A A A A A A A T A A A A A A A A A A A A
4 chr4_61257150 0 61257150 C C T T T T C C C C C C C C C C C C C C
4 chr4_61260465 0 61260465 T T T T T T T T T T T T T T T T C C T T
4 chr4_61261526 0 61261526 A A A A A A A A A A A A A A A A G G A A
4 chr4_61263554 0 61263554 A A A A A G A A A A A A A A A A A A A A
4 chr4_61264973 0 61264973 C C C C C C C C C C C C C T C C C C C C
4 chr4_61268465 0 61268465 G G G G G G G G G G G G C G G G G G G G
4 chr4_61276253 0 61276253 G G G G G G G G G G G G G G A G G G G G
4 chr4_61283623 0 61283623 T T T T T T T T T T T T T T C T T T T T
4 chr4_61286752 0 61286752 C C C C C C C C C C C C C C C C T T C C
4 chr4_61289850 0 61289850 A A A A A A A A A A A A A C A A A A A A
4 chr4_61299397 0 61299397 C C C C C C C C C C C C C T C C C C C C
4 chr4_61301927 0 61301927 G G C G G G G G G G G G G G G G G G G G
4 chr4_61310836 0 61310836 T T T T T T T T C C C C T T T T T T T T
4 chr4_61312081 0 61312081 A A A A A A A A A A A A A G A A A A A A
4 chr4_61328835 0 61328835 G G G G A G G G G G G G G G G G G G G G
4 chr4_61330926 0 61330926 A A A A A A A A C C C C A A A A A A A A
4 chr4_61332340 0 61332340 G G G G G G G G A A A A G G G G G G G G
4 chr4_61333215 0 61333215 A A G G G G A A G G G G G G G G G G A A
4 chr4_61336828 0 61336828 A A A A A A A A A A A G A A A A A A A A
4 chr4_61340191 0 61340191 T T T T T T T T A A A A T T T T T T T T
4 chr4_61344781 0 61344781 C C C C C C C C C G C C C C C C C C C C
4 chr4_61345956 0 61345956 G G G G G G G G G T G G G G G G G G G G
4 chr4_61349008 0 61349008 C C C C C T C C C C C C C C C C C C C C
4 chr4_61352204 0 61352204 G G G G G G G G G G G G G G G G T T G G
4 chr4_61356269 0 61356269 G G G G G G G G A G A G G G A G G G G G
4 chr4_61357711 0 61357711 T T T T T T T T C C C C T T T T T T T T
4 chr4_61358381 0 61358381 G G G G G G G G C C C C G G G G G G G G
4 chr4_61363112 0 61363112 C C C C G G C C C C C C C C C C C C C C
4 chr4_61370951 0 61370951 T T T T T T T T C C C C T T T T T T T T
4 chr4_61375742 0 61375742 C C C C C C C C C C C C C C C C T T C C
4 chr4_61376784 0 61376784 G G A A G G G G G G G G G G G G G G G G
4 chr4_61376831 0 61376831 A A A A A A A A T T T T A A A A A A A A
4 chr4_61380003 0 61380003 T T T T T T T T C C C C T T T T T T T T
4 chr4_61389782 0 61389782 G G G G G G G G G G G G A G G G G G G G
4 chr4_61392226 0 61392226 C C C C C T C C C C C C C C C C C C C C
4 chr4_61392928 0 61392928 C C C C C C C C T T T T C C C C C C C C
4 chr4_61393170 0 61393170 G G G G G G G G A A A A G G G G G G G G
4 chr4_61397429 0 61397429 G G G G G G G G A A A A G G G G G G G G
4 chr4_61399691 0 61399691 C C C C C C C C C C C C C C C C T T C C
4 chr4_61402415 0 61402415 G G G G G G G G A A A A G G G G G G G G
4 chr4_61405736 0 61405736 T T T T T T T T C C C C T T T T T T T T
4 chr4_61408167 0 61408167 G G G G G G G G G G G G G G T T G G G G
4 chr4_61412100 0 61412100 G G G G A G G G G G G G G G G G G G G G
4 chr4_61417112 0 61417112 A A C C C C A A C C C C C C C C C C A A
4 chr4_61418217 0 61418217 G G G G A G G G G G G G G G G G G G G G
4 chr4_61419658 0 61419658 G G C C C C G G G G G G C C C C C C G G
4 chr4_61422505 0 61422505 G G G G G G G G T T T T G G G G G G G G
4 chr4_61422631 0 61422631 C C C C C C C C C C C C G G C C C C C C
4 chr4_61422722 0 61422722 T T T T T T T T C C C C T T T T T T T T
4 chr4_61425735 0 61425735 G G A A A A G G A A A A A A A A A A G G
4 chr4_61428832 0 61428832 A A A A A A A A A A A G A A A A A A A A
4 chr4_61429463 0 61429463 C C C C C C C C C C C T C C C C C C C C
4 chr4_61430298 0 61430298 A A A A A A A A A A A A A T A A A A A A
4 chr4_61433796 0 61433796 T T T T T T T T T T T T C T T T T T T T
4 chr4_61438211 0 61438211 C C C C C C C C C C C C C C T T C C C C
4 chr4_61441379 0 61441379 T T T T A T T T T T T T T T T T T T T T
4 chr4_61442874 0 61442874 G G G G G T G G G G G G G G G G G G G G
4 chr4_61444178 0 61444178 A C A A A A C C A A A A A A A A A A C C
4 chr4_61447638 0 61447638 G G G G A A G G G G G G G G G G G G G G
4 chr4_61452659 0 61452659 G G C C G G G G G G G G G G G G G G G G
4 chr4_61455509 0 61455509 A T A A A A A A A A A A A A A A A A A A
4 chr4_61456662 0 61456662 G G G G G G G G G G A G G G G G G G G G
4 chr4_61458912 0 61458912 G G G G G G G G G G G G G G A A G G G G
4 chr4_61465733 0 61465733 T T G G G T T T T T T T T T T T T T T T
4 chr4_61468386 0 61468386 A A A A A A A A A A A A A G A A A A A A
4 chr4_61470120 0 61470120 A A A A A T A A A A A A A A A A A A A A
4 chr4_61470441 0 61470441 T T T T G T T T T T T T T T T T T T T T
4 chr4_61475226 0 61475226 G G G G G G G G A A A G G G G G G G G G
4 chr4_61476758 0 61476758 T T T T T T T T G G G G T T T T T T T T
4 chr4_61476988 0 61476988 G G G G G G G G G T G T G G G G G G G G
4 chr4_61481431 0 61481431 T T C T C T T T C C C C C C C C C C T T
4 chr4_61483449 0 61483449 C C C C C C C C T T T T C C C C C C C C
4 chr4_61484786 0 61484786 C C C T C C C C C C C C C C C C C C C C
4 chr4_61486276 0 61486276 C C C C C C C C T T T T C C C C C C C C
4 chr4_61487223 0 61487223 G G G T G G G G G G G G G G G G G G G G
4 chr4_61487232 0 61487232 T T T T T T T T G G G G T T T T T T T T
4 chr4_61495869 0 61495869 A G A A A A A A A A A A A A A A A A A A
4 chr4_61498470 0 61498470 G G G G G G G G G G G G G G A G G G G G
4 chr4_61500502 0 61500502 A C C C C C C C C C C C C C C C C C C C
4 chr4_61501102 0 61501102 G G G G G G G G G G G G A G G G G G G G
4 chr4_61501945 0 61501945 G G G G G G G G G G G G G T G G G G G G
4 chr4_61504009 0 61504009 C G C C C C G G C C C C C C C C C C C C
4 chr4_61506337 0 61506337 C C C C C C C C T T T T C C C C C C C C
4 chr4_61508489 0 61508489 A A A A A A A A G G G G A A A A A A A A
4 chr4_61511224 0 61511224 T T T T T T T T C C C C T T T T T T T T
4 chr4_61512432 0 61512432 C C C C C C C C A A A A C C C C C C C C
4 chr4_61514519 0 61514519 G G G G G G G G A A A A G G G G G G G G
4 chr4_61530063 0 61530063 T T T T T T T T T T T T C T T T T T T T
4 chr4_61531716 0 61531716 G G G G G G G G G G G G G G A G G G G G
4 chr4_61540346 0 61540346 C C C C C C C C A C A C C C C C C C C C
4 chr4_61544567 0 61544567 A C C C C C C C C C C C C C C C C C C C
4 chr4_61544638 0 61544638 T T T T T T T T C T T T T T T T T T T T
4 chr4_61545371 0 61545371 T T T T T T T T T T T T C T T T T T T T
4 chr4_61550988 0 61550988 C C C C C C C C T T T T C C C C C C C C
4 chr4_61553583 0 61553583 C C C C C C C C C C C C T T C C C C C C
4 chr4_61557849 0 61557849 G G G G A G G G G G G G G G G G G G G G
4 chr4_61567060 0 61567060 C T C C C C T T C C C T C C C C C C C C
4 chr4_61569555 0 61569555 T T T T T T T T C C C C T T T T T T T T
4 chr4_61574374 0 61574374 T T T T T T T T C C C C T T T T T T T T
4 chr4_61575474 0 61575474 G G G G G G G G G G G G G T G G G G G G
4 chr4_61576521 0 61576521 G G G G G G G G G G G G G G G G C C G G
4 chr4_61577676 0 61577676 C C C C C C C C C C C C C C G G C C C C
4 chr4_61578332 0 61578332 C C C C C C C C T T T T C C C C C C C C
4 chr4_61578689 0 61578689 A A A A A A A A A A A A A A G G A A A A
4 chr4_61583274 0 61583274 A A A A A G A A A A A A A A A A A A A A
4 chr4_61583298 0 61583298 C C C C C C C C T T T T C C C C C C C C
4 chr4_61596175 0 61596175 G G G G G G G G A A A A G G G G G G G G
4 chr4_61600849 0 61600849 G G G G G G G G G G G G G G G G A A G G
4 chr4_61611507 0 61611507 A A A A A A A A G G G G A A A A A A A A
4 chr4_61618072 0 61618072 A A A A A A A A G G G G A A A A A A A A
4 chr4_61620457 0 61620457 C C C C C C C C C C C C C T C C C C C C
4 chr4_61626314 0 61626314 C C C C C C C C C T T T C C C C C C C C
4 chr4_61627081 0 61627081 T T T T T T T T C C C C T T T T T T T T
4 chr4_61636888 0 61636888 G G G G G G C C G G G G G G G G G G G G
4 chr4_61640735 0 61640735 T T C C C T T T T T T T T T T T T T T T
4 chr4_61645949 0 61645949 A A A A A A A A A A A A A G A A A A A A
4 chr4_61650909 0 61650909 G G G G G G G G G G A G G G G G G G G G
4 chr4_61653415 0 61653415 G G G G G G G G G G C G G G G G G G G G
4 chr4_61654270 0 61654270 C C T T T T C C T T T T T T T T T T C C
4 chr4_61656035 0 61656035 A A A A A A G G A A A A A A A A A A A A
4 chr4_61665174 0 61665174 A A G G G G A A G G G G G G G G G G A A
4 chr4_61677088 0 61677088 C C C C C C C C C C C C C C C T C C C C
4 chr4_61683583 0 61683583 T T T T T T C C T T T T T T T T T T T T
4 chr4_61686765 0 61686765 T T C C C C T T C C C C C C C C C C T T
4 chr4_61692283 0 61692283 G G G G G G G G G G G G G G G T G G G G
4 chr4_61693713 0 61693713 A A A A A A A A A A A A G G G G A A A A
4 chr4_61702836 0 61702836 C C C C C C C C C C C C C T C C C C C C
4 chr4_61704487 0 61704487 C C T T T T C C C C C C C C C C C C C C
4 chr4_61725277 0 61725277 G G G G G G G G T T T T G G G G G G G G
4 chr4_61732155 0 61732155 A A A A A A A A G G G G A A A A A A A A
4 chr4_61739233 0 61739233 C C C C C C C C C C C C C C A C C C C C
4 chr4_61741603 0 61741603 G G A G G G G G G G G G G G G G G G G G
4 chr4_61744647 0 61744647 C C C C A A C C C C C C C C C C C C C C
4 chr4_61748160 0 61748160 C C C C C C C C C C C C C C T T C C C C
4 chr4_61748981 0 61748981 G G C C C C G G G G G G G G G G G G G G
4 chr4_61749040 0 61749040 A A A A A A A A G G A G A A A A A A A A
4 chr4_61750046 0 61750046 G G G G G G G G G G G G A G G G G G G G
4 chr4_61765194 0 61765194 A A A A A A A A A A A A A A A A C C A A
4 chr4_61772344 0 61772344 C C C C C C C C G G G G C C C C C C C C
4 chr4_61776652 0 61776652 T T T T T T T T C C C C T T T T T T T T
4 chr4_61783598 0 61783598 G G G G G G G G G G G G G G G G A A G G
4 chr4_61784790 0 61784790 C C A A A A C C C C C C C C C C C C C C
4 chr4_61786346 0 61786346 C C C C C C C C T T T T C C C C C C C C
4 chr4_61787797 0 61787797 T T T T T T T T A A A A T T T T T T T T
4 chr4_61788158 0 61788158 C C C C C C C C C C C C C C C C A A C C
4 chr4_61797288 0 61797288 A A C C C C A A C C C C C C C C C C A A
4 chr4_61799107 0 61799107 T T T T T T T T T T T T T T C C T T T T
4 chr4_61799520 0 61799520 C C T T C C C C C C C C C C C C C C C C
4 chr4_61807987 0 61807987 G G G G G G G G G G G G G G A A G G G G
4 chr4_61813251 0 61813251 T T T T T T T T T T C T T T T T T T T T
4 chr4_61819099 0 61819099 C C C C C C C C C C C C C C C C T T C C
4 chr4_61820149 0 61820149 G G G G A G G G G G G G G G G G G G G G
4 chr4_61827582 0 61827582 G G G G A G G G G G G G G G G G G G G G
4 chr4_61836629 0 61836629 A A A A A G A A A A A A A A A A A A A A
4 chr4_61836797 0 61836797 T T T T T T T T T T T T T T A T T T T T
4 chr4_61836940 0 61836940 T T T T T T T T C C C C T T T T T T T T
4 chr4_61855482 0 61855482 G G G G G G G G C C C C G G G G G G G G
4 chr4_61857480 0 61857480 A A A A A A A A A A A A A A A A G G A A
4 chr4_61859653 0 61859653 T T T T T T T T C C C C T T T T T T T T
4 chr4_61870143 0 61870143 C C C C C C C C T T T T C C C C C C C C
4 chr4_61888457 0 61888457 A A A A A A A A G G G G A A A A A A A A
4 chr4_61894430 0 61894430 T T T T T T T T T T T T T T C T T T T T
4 chr4_61898582 0 61898582 A A A G A A A A A A A A A A A G A A A A
4 chr4_61904067 0 61904067 T T T T T T C T T T T T T T T T T T T T
4 chr4_61904243 0 61904243 C C C C C C C C C C C C C C A C C C C C
4 chr4_61915141 0 61915141 G G G G A G G G G G G G G G G G G G G G
4 chr4_61920788 0 61920788 C C C C C C C C T T T T C C C C C C C C
4 chr4_61936331 0 61936331 G G G G G G G G G G G G C C G G G G G G
4 chr4_61937234 0 61937234 A A C C C C A A C C C C A A A A A A A A
4 chr4_61940602 0 61940602 C C C C C C C C T T T T C C C C C C C C
4 chr4_61942570 0 61942570 A A A A A A A A A A A A A A A A A G A A
4 chr4_61945392 0 61945392 C C C C C C C C G G G G G G G G G G C C
4 chr4_61947733 0 61947733 T T G G G G T T T T T T T T T T G G T T
4 chr4_61956705 0 61956705 T T T T T T T T T T T T T T T T C C T T
4 chr4_61957835 0 61957835 T T T T T T T T T T T T T T C C T T T T
4 chr4_61974473 0 61974473 C C C C C C C C C C C C C T C C C C C C
4 chr4_61975542 0 61975542 G G G G G G G G G G G G A A A A G G G G
4 chr4_61975681 0 61975681 T T T T T T T T C C C C T T T T T T T T
4 chr4_61977881 0 61977881 C C C T C C C C C C C C C C C C C C C C
4 chr4_61993201 0 61993201 T T T T T T T T T T T T T T T T A T T T
4 chr4_62003703 0 62003703 A A A A A A A A G G G G A A A A A A A A
4 chr4_62008573 0 62008573 C C C C C C C C A C A C C C C C C C C C
4 chr4_62008979 0 62008979 G G G G G G G G G G G G G G G G A G G G
4 chr4_62009856 0 62009856 A T T T T T T T T T T T T T T T T T T T
4 chr4_62011300 0 62011300 A G G G G G G G G G G G G G G G G G G G
4 chr4_62016403 0 62016403 T T T T T T T T C C C C T T T T T T T T
4 chr4_62018399 0 62018399 A A A A A A A A A G A G A A A A A A A A
4 chr4_62022307 0 62022307 T T C T T T T T T T T T T T T T T T T T
4 chr4_62027483 0 62027483 C C C T C C C C C C C C C C C C C C C C
4 chr4_62037486 0 62037486 C C C C C C C C C C C C C C C C C T C C
4 chr4_62043818 0 62043818 C C C C C C C C T T T T C C C C C C C C
4 chr4_62045475 0 62045475 C C C T C C C C C C C C C C C C C C C C
4 chr4_62055501 0 62055501 C T T T T T T T T T T T T T T T T T T T
4 chr4_62056400 0 62056400 A A A A A A A A T T T T A A A A A A A A
4 chr4_62065276 0 62065276 C C C C C C C C T T T T C C C C C C C C
4 chr4_62065338 0 62065338 C C C C C C C C A A A A C C C C C C C C
4 chr4_62065484 0 62065484 G G A A A A A A A A A A A A A A A A G G
4 chr4_62065813 0 62065813 A A A A A A A A A A A A A C A A A A A A
4 chr4_62069190 0 62069190 C G G G G G C C G G G G G G G G G G G G
4 chr4_62076218 0 62076218 G G A G A G G G G G G G G G G G G G G G
4 chr4_62077582 0 62077582 G G A G A G G G G G G G G G G G G G G G
4 chr4_62077658 0 62077658 T T T T T T T T T T T T T T C C T T T T
4 chr4_62078040 0 62078040 A A A A A A A A A A A A A A A A G G A A
4 chr4_62078226 0 62078226 C C C C C C C C C C C C C C T T C C C C
4 chr4_62082596 0 62082596 C C C T C T C C C C C C T T T T T T C C
4 chr4_62083841 0 62083841 C C C T C T C C C T C T T T T T T T C C
4 chr4_62084089 0 62084089 C C C C C C C C C C C C C C C C T T C C
4 chr4_62090251 0 62090251 A G G G G G G G G G G G G G G G G G G G
4 chr4_62098336 0 62098336 C C C T C C C C C C C C C C C C C C C C
4 chr4_62098536 0 62098536 T T T T T T T T C C C C T T T T T T T T
4 chr4_62100515 0 62100515 A A A A A A A A G G G G A A A A A A A A
4 chr4_62102747 0 62102747 C C T T T T C T T T T T T T T T T T C C
4 chr4_62105487 0 62105487 G G G G G G G G G G G G G G A A G G G G
4 chr4_62107379 0 62107379 C C C C C C C C C C C C T T C C C C C C
4 chr4_62127607 0 62127607 C C C C C C C C T T T T C C C C C C C C
4 chr4_62134932 0 62134932 A A A A A A A T A A A A A A A A A A T T
4 chr4_62137375 0 62137375 G G G G G G G G C C C C G G G G G G G G
4 chr4_62140905 0 62140905 C C C C C C C C A C C C C C C C C C C C
4 chr4_62144525 0 62144525 G G G G G G G G A A A A G G G G G G G G
4 chr4_62148601 0 62148601 C C C T C C C C C C C C C C C C C C C C
4 chr4_62152944 0 62152944 T T T T T T T T G G G G T T T T T T T T
4 chr4_62158739 0 62158739 T T A A A A T T A A A A A A A A A A T T
4 chr4_62167600 0 62167600 A A A C A C A A A A A A A A A A A A A A
4 chr4_62173556 0 62173556 A A A A A A A A A A A T A A A A A A A A
4 chr4_62174870 0 62174870 A A A A A A A A A A A A A A A T A A A A
4 chr4_62180625 0 62180625 C C C C C G C C C C C C C C C C C C C C
4 chr4_62181081 0 62181081 C C C C C C C C C C C C C C C C C T C C
4 chr4_62181800 0 62181800 C C C C A C C C C C C C C C C C C C C C
4 chr4_62183053 0 62183053 G G G T G G G G G G G G G G G G G G G G
4 chr4_62183889 0 62183889 C C C C C C C C T T T T C C C C C C C C
4 chr4_62184592 0 62184592 C C C C C C C C C C C C C C C C T T C C
4 chr4_62190887 0 62190887 T T T T C T T T T T T T T T T T T T T T
4 chr4_62194553 0 62194553 G G G G G G G G G G G G C G G G G G G G
4 chr4_62205337 0 62205337 C C C C C C C C C C C C C T C C C C C C
4 chr4_62210049 0 62210049 T T T T T T T T T T C T T T T T T T T T
4 chr4_62210356 0 62210356 T T T T T T T T T T T T C T T T C C T T
4 chr4_62226349 0 62226349 C C C C C C C C C T C C C C C C C C C C
4 chr4_62228634 0 62228634 A A A T T T A A A A A A A A A A A A A A
4 chr4_62228940 0 62228940 A A T T T T A A T T T T T T T T T T T T
4 chr4_62232283 0 62232283 G G G G G G G G A A A A G G G G G G G G
4 chr4_62236224 0 62236224 G G G G G G G G G G G G C G G G G G G G
4 chr4_62236271 0 62236271 T T T T T T T T T T T T G G T T T T T T
4 chr4_62239660 0 62239660 G G G G A A G G G G G G G G G G G G G G
4 chr4_62240748 0 62240748 A A A A A A A A T T T T A A A A A A A A
4 chr4_62244013 0 62244013 C T T T T T T T T T T T T T T T T T T T
4 chr4_62257670 0 62257670 C C C C C C C C T T T T C C C C C C C C
4 chr4_62265442 0 62265442 A G G G G G G G G G G G G G G G G G G G
4 chr4_62275651 0 62275651 A A A A A A A A A G A A A A A A A A A A
4 chr4_62278386 0 62278386 C C C G C C C C C C C C C C C C C C C C
4 chr4_62281305 0 62281305 A A C C C C A A A A A A A A A A A A A A
4 chr4_62283729 0 62283729 T T T T T T C C T T T T T T T T T T T T
4 chr4_62289452 0 62289452 A A A A A A A A G G G G A A A A A A A A
4 chr4_62298168 0 62298168 T T T T T T T T G G G G T T T T T T T T
4 chr4_62298894 0 62298894 T T G G T T T T T T T T G G G G G G T T
4 chr4_62307501 0 62307501 C C C C C C C C C C C C A C C C C C C C
4 chr4_62313577 0 62313577 G G G G G G A G G G G G G G G G G G G G
4 chr4_62317207 0 62317207 G G G G G G G G T T T T G G G G G G G G
4 chr4_62325548 0 62325548 T T T T T T T T C C C C T T T T T T T T
4 chr4_62331621 0 62331621 G G G G G G G G A A A A G G G G G G G G
4 chr4_62339950 0 62339950 C C C C C C C C C C C C C T C C C C C C
4 chr4_62340057 0 62340057 T T C C C C T T C C C C C C C C C C T T
4 chr4_62355613 0 62355613 C C C C C G C C C C C C C C C C C C C C
4 chr4_62358099 0 62358099 A G G G G G A A G G G G G G G G G G A A
4 chr4_62360276 0 62360276 A A A A A A A A G G G G A A A A A A A A
4 chr4_62369966 0 62369966 T T T T T T T T C C C C T T T T T T T T
4 chr4_62373600 0 62373600 A A A A A A A A A A A A A G A A A A A A
4 chr4_62377142 0 62377142 A A G G G G A A G G G G A A A A A A A A
4 chr4_62377900 0 62377900 A A A G A A A A A A A A A A A A A A A A
4 chr4_62383351 0 62383351 T T C T C T T T T T T T T T T T T T T T
4 chr4_62388158 0 62388158 C C C C C C C C T T T T C C C C C C C C
4 chr4_62389566 0 62389566 G G G G A G G G G G G G G G G G G G G G
4 chr4_62395644 0 62395644 T T T T T T T T T T T T T T C T T T T T
4 chr4_62409037 0 62409037 G G G G A G G G G G G G G G G G G G G G
4 chr4_62413556 0 62413556 A A A A A A A A G G G G A A A A A A A A
4 chr4_62419881 0 62419881 A A A A A A A A A A A A C C A A A A A A
4 chr4_62419909 0 62419909 T T C T T T T T T T T T T T T T T T T T
4 chr4_62426949 0 62426949 G G G G G G G G A A A A G G G G G G G G
4 chr4_62427051 0 62427051 C C C C C C C C C C C C C T C C C C C C
4 chr4_62432115 0 62432115 A T T T T T T T T T T T T T T T T T T T
4 chr4_62435354 0 62435354 T T T T T T T T G T T T T T T T T T T T
4 chr4_62435864 0 62435864 T T T T T T T T T T T T C C T T T T T T
4 chr4_62436194 0 62436194 G G C C G G G G G G G G G G G G G G G G
4 chr4_62436506 0 62436506 C C A A C C C C C C C C C C C C C C C C
4 chr4_62440796 0 62440796 C C C C C C C C C C C C C C C C G G C C
4 chr4_62442553 0 62442553 G G G G G G G G A A A A G G G G G G G G
4 chr4_62446184 0 62446184 T T T T T T T T C C C C T T T T T T T T
4 chr4_62454812 0 62454812 G G G G G G G G G G G G T T G G G G G G
4 chr4_62461957 0 62461957 C C C C C C A C C C C C C C C C C C C C
4 chr4_62470440 0 62470440 A A A A A A A A A A A A A G A A A A A A
4 chr4_62482283 0 62482283 A A G G A G A A A A A A A A A A A A A A
4 chr4_62482320 0 62482320 A G A A G G G G G G G G G G G G G G G G
4 chr4_62483448 0 62483448 T T T T T T T T C C C C T T T T T T T T
4 chr4_62483579 0 62483579 G G G G A G A G A A A A G G G G G G G G
4 chr4_62484046 0 62484046 A A A A A A A A A A A A A A A A C C A A
4 chr4_62484319 0 62484319 T T T T T T T T T T T T T T T T C C T T
4 chr4_62489229 0 62489229 A A A A A A A A A A A A A A A A C C A A
4 chr4_62490522 0 62490522 A A A A A A A A G G G G A A A A A A A A
4 chr4_62493749 0 62493749 A A A A A A A A A A A A A T A A A A A A
4 chr4_62494200 0 62494200 C C C C C C C C A A A A C C C C C C C C
4 chr4_62500480 0 62500480 A A G G A A A A A A A A A A A A A A A A
4 chr4_62505700 0 62505700 C C C C C C T T C C C C C C C C C C C C
4 chr4_62507602 0 62507602 G G G G C G G G G G G G G G G G G G G G
4 chr4_62509662 0 62509662 A A A A A A A A A G A A A A A A A A A A
4 chr4_62512589 0 62512589 A A A A A C A A A A A A A A A A A A A A
4 chr4_62521794 0 62521794 T T T T T T T T T T T T T T C C T T T T
4 chr4_62524404 0 62524404 A A A A A A C C A A A A A A A A A A A A
4 chr4_62534029 0 62534029 C C C G C G C C C C C C C C C C C C C C
4 chr4_62534564 0 62534564 A A A A A A A A G G G G A A A A A A A A
4 chr4_62535297 0 62535297 G G G G G G G G G G G G G G A A G G G G
4 chr4_62536989 0 62536989 T T T T G T T T T T T T T T T T T T T T
4 chr4_62551063 0 62551063 C C C C C C C C T T T T C C C C C C C C
4 chr4_62551333 0 62551333 G G G G G G G G G G G G G G G G A G G G
4 chr4_62559787 0 62559787 A A A A A G A A A A A A G G A A A A A A
4 chr4_62563288 0 62563288 G G G G A G G G G G G G G G G G G G G G
4 chr4_62566977 0 62566977 T T T T T T T T C C C C T T T T T T T T
4 chr4_62568981 0 62568981 A A C C C C A A A A A A A A A A A A A A
4 chr4_62571790 0 62571790 T T T T T T T T C C C C T T T T T T T T
4 chr4_62572733 0 62572733 G G A A A A G G A A A A A A A A A A G G
4 chr4_62576272 0 62576272 C C C C C C C C C C C C C C C C T T C C
4 chr4_62580515 0 62580515 A A A A A A A A A A A A T T T T T T A A
4 chr4_62583543 0 62583543 T T T T T T T T T T T T T T C T T T T T
4 chr4_62585467 0 62585467 C C G G C C C C C C C C C C C C C C C C
4 chr4_62585646 0 62585646 C C C C C C C C G G G G C C C C C C C C
4 chr4_62597214 0 62597214 C C C C C C C C C C C T C C C C C C C C
4 chr4_62599633 0 62599633 G G G G A G G G G G G G G G G G A G G G
4 chr4_62601148 0 62601148 G G G G G G G G A A A A A A A A A A G G
4 chr4_62607334 0 62607334 T T T T T T T T C C C C T T T T T T T T
4 chr4_62618708 0 62618708 C T C C C C C C C C C C C C C C C C C C
4 chr4_62621041 0 62621041 G G A G G G G G A A A A A G G G G G G G
4 chr4_62626493 0 62626493 A A T T T T A A T T T T T T T T T T A A
4 chr4_62626896 0 62626896 T T T T T T T T C C C C C C C C C C T T
4 chr4_62628897 0 62628897 A A G G A A A A G G G G G G G G G G A A
4 chr4_62635426 0 62635426 C C C C C C G G C C C C C C C C C C C C
4 chr4_62635449 0 62635449 C C C C C C C C A A A A C C C C C C C C
4 chr4_62637068 0 62637068 A A A A A A A A G G G G A A A A A A A A
4 chr4_62653529 0 62653529 T T T T T T T T T T T T C C T T T T T T
4 chr4_62654387 0 62654387 T T T T T T T T T T T T A T T T T T T T
4 chr4_62657432 0 62657432 T T T T T T T T T T T T C T T T T T T T
4 chr4_62660937 0 62660937 T T T T T T T T C C C C T T T T T T T T
4 chr4_62668727 0 62668727 A A A A A A G G A A A A A A A A A A A A
4 chr4_62671230 0 62671230 G G G G G G G G G G G G G G A G G G G G
4 chr4_62681795 0 62681795 C C C C C C C C T T T T T T T T T T C C
4 chr4_62686866 0 62686866 C C C C C C C C C C C C C C T T C C C C
4 chr4_62687231 0 62687231 A A A A A A A A A A A A A A C C A A A A
4 chr4_62691936 0 62691936 T T T T T T T T G G G G T T T T T T T T
4 chr4_62693355 0 62693355 C C C C C C C C C C C C C C C C C T C C
4 chr4_62693780 0 62693780 G G C C C C G G G G G G G G G G G G G G
4 chr4_62694323 0 62694323 G G C C G G G G G G G G G G G G G G G G
4 chr4_62711119 0 62711119 A A A A A A A A C C C C A A A A A A A A
4 chr4_62730679 0 62730679 G G G G G G A A G G G G G G G G G G G G
4 chr4_62734938 0 62734938 G G G G G G G G A G A A G G G G G G G G
4 chr4_62738415 0 62738415 A A A A A A A A G G G G A A A A A A A A
4 chr4_62743402 0 62743402 G G G G C C G G G G G G C C C C C C G G
4 chr4_62749403 0 62749403 T T T T T T T T C C C C T T T T T T T T
4 chr4_62753775 0 62753775 C C C C T T C C C C C C C C C C C C C C
4 chr4_62755261 0 62755261 T T T T T T T T T T T T T T C C T T T T
4 chr4_62763310 0 62763310 G G G G G G G G G G G G A G G G G G G G
4 chr4_62769424 0 62769424 C C C C C C C C A A A A C C C C C C C C
4 chr4_62786176 0 62786176 G G G G G G A A G G G G G G G G G G A A
4 chr4_62790180 0 62790180 T T C C C C T T C C C C C C C C C C T T
4 chr4_62794865 0 62794865 G G G G G G G G G G G G G G A G G G G G
4 chr4_62797698 0 62797698 A A A A A A A A A A A A G G G G A A A A
4 chr4_62799477 0 62799477 A A A A A G A A A A A A A A A A A A A A
4 chr4_62799602 0 62799602 T T T T T T T T T T C T T T T T T T T T
4 chr4_62802406 0 62802406 G T G G G G G G G G G G G G G G G G T T
4 chr4_62803053 0 62803053 G G G G G G G G G G G G A G G G G G G G
4 chr4_62804737 0 62804737 G G G G G G G G T T T T G G G G G G G G
4 chr4_62813742 0 62813742 G G T T G G G G G G G G G G G G G G G G
4 chr4_62818066 0 62818066 C C C C C C C C C C C C C C C C T T C C
4 chr4_62818761 0 62818761 A A A A A G A A A A A A A A A A A A A A
4 chr4_62822724 0 62822724 G G G G G G G G G G G G G G C G G G G G
4 chr4_62824102 0 62824102 G G G G G G G G G G G G G G G G A G G G
4 chr4_62825077 0 62825077 A A A A A A A A A A A A G G G G A A A A
4 chr4_62825302 0 62825302 A A A A A A A A A A A A A A A A A G A A
4 chr4_62827789 0 62827789 C C C C C T C C C C C C C C C C C C C C
4 chr4_62827922 0 62827922 G G G G G G G G G G G G G G A G G G G G
4 chr4_62837911 0 62837911 T T T T T T T T C C C C T T T T T T T T
4 chr4_62849724 0 62849724 C C C C C G C C C C C C C C C C C C C C
4 chr4_62850208 0 62850208 C C T T C C C C C C C C C C C C C C C C
4 chr4_62869430 0 62869430 C C C C C C C C C C C G C C C C C C C C
4 chr4_62891913 0 62891913 G G G G G G G G A A A A A A A A A A G G
4 chr4_62895026 0 62895026 G G G G G G G G A A A A G G G G G G G G
4 chr4_62898449 0 62898449 A A T T T T T T T T T T T T T T T T A A
4 chr4_62907560 0 62907560 T T G G G T T T T T T T T T T T T T T T
4 chr4_62910943 0 62910943 C C C C C T C C C C C C C C C C C C C C
4 chr4_62915983 0 62915983 C C C C C T C C C C C C C C C C C C C C
4 chr4_62917252 0 62917252 A A A A A A A A G G G G A A A A A A A A
4 chr4_62921361 0 62921361 C C C C C C C C T T T T C C C C C C C C
4 chr4_62936724 0 62936724 T T T T T T T T C C C C T T T T T T T T
4 chr4_62939027 0 62939027 G G G G G G G G A G A G G G G G G G G G
4 chr4_62940893 0 62940893 C C C C C C C C C C C T C C C C C C C C
4 chr4_62952151 0 62952151 C C C C C C C C G G G G C C C C C C C C
4 chr4_62961096 0 62961096 A A A A A A A A A A A A G G A A A A A A
4 chr4_62971450 0 62971450 T T T T T T T T C C C C T T T T T T T T
4 chr4_62971731 0 62971731 A A A A G G A A A A A A A A A A A A A A
4 chr4_62971782 0 62971782 G G A A G G G G A G G G G G G G G G G G
4 chr4_62975309 0 62975309 G G G G G G C G G G G G G G G G G G G G
4 chr4_62993208 0 62993208 T T T T T T T T C C C C T T T T T T T T
4 chr4_62994087 0 62994087 A A A A A A A A A A A A A G A A G G A A
4 chr4_63004765 0 63004765 T T T T T T T T C C T T T T T T T T T T
4 chr4_63005398 0 63005398 A A A A A A A A G G G G A A A A A A A A
4 chr4_63013734 0 63013734 C C C C C C C C T T T T C C C C C C C C
4 chr4_63013773 0 63013773 A A A A A A A A A A A A T T A A A A A A
4 chr4_63016928 0 63016928 G G G G G G G G G G G G T T G G T T G G
4 chr4_63027583 0 63027583 G G G G G G G G A A A A G G G G G G G G
4 chr4_63028527 0 63028527 C C C T C C C C C C C C C C C C C C C C
4 chr4_63033023 0 63033023 T T T T T T T T A A A A T T T T T T T T
4 chr4_63033605 0 63033605 C C A C C C C C C C C C C C C C C C C C
4 chr4_63034617 0 63034617 T T T T T T T T T T T T T T C C T T T T
4 chr4_63034864 0 63034864 C C C C C C G G C C C C C C C C C C C C
4 chr4_63037086 0 63037086 G G G G A G G G G G G G G G G G G G G G
4 chr4_63039751 0 63039751 A A A T A A A A A A A A A A A A A A A A
4 chr4_63046421 0 63046421 A A A A A A A A G G G G A A A A A A A A
4 chr4_63052291 0 63052291 C C C C C C C C A A A A C C C C C C C C
4 chr4_63052877 0 63052877 T T A T T T T T T T T T T T T T T T T T
4 chr4_63058965 0 63058965 C C C T C C C C C C C C C C C C C C C C
4 chr4_63062870 0 63062870 G G G G G G G G G G A G G G G G G G G G
4 chr4_63069496 0 63069496 G G G G G G G G G G G G G G A G G G G G
4 chr4_63074215 0 63074215 C C C C C C C C T T T T C C C C C C C C
4 chr4_63074792 0 63074792 G G G G G G G G A A A A G G G G G G G G
4 chr4_63075388 0 63075388 T T T T T T G T T T T T T T T T T T T T
4 chr4_63080668 0 63080668 G G G G G G G G G G G G A G G G G G G G
4 chr4_63086169 0 63086169 G G G G G G G G G G G G A A G G G G G G
4 chr4_63097038 0 63097038 G G G G G G G G G G G G G G G G T T G G
4 chr4_63099784 0 63099784 G G A G G G G G G G G G G G G G G G G G
4 chr4_63104663 0 63104663 T T C C C C C C C C C C C C C C C C C C
4 chr4_63106729 0 63106729 A A A A A A A A G G A A A A A A A A A A
4 chr4_63114412 0 63114412 C C C C C C C C C C C C C T C C C C C C
4 chr4_63114672 0 63114672 A A A G A G A A A A A A A A A A A A A A
4 chr4_63120706 0 63120706 C C C C C C C C C C C C C C C C A A C C
4 chr4_63124788 0 63124788 G G G G G G G G G G G G G G C G G G G G
4 chr4_63133838 0 63133838 C C C C C C C C T T T T C C C C C C C C
4 chr4_63134561 0 63134561 G G G G G G G G G G G G G G G G C C G G
4 chr4_63138408 0 63138408 A A G G G G A A A A A A A A A A A A A A
4 chr4_63161834 0 63161834 C C C C C T C C C C C C C C C C C C C C
4 chr4_63161835 0 63161835 A A A A A A A A C C C C A A A A A A A A
4 chr4_63166888 0 63166888 C C C C T T C C C C C C C C C C C C C C
4 chr4_63167014 0 63167014 T T T T T T T T C C C C T T T T T T T T
4 chr4_63171129 0 63171129 C C C C C C C C C C C C T T C C C C C C
4 chr4_63182001 0 63182001 C C C C C C C C C C C C C T C C C C C C
4 chr4_63185502 0 63185502 A A A A A A A A A A A A A A G G A A A A
4 chr4_63186757 0 63186757 G G G G G G G G C C C C G G G G G G G G
4 chr4_63200072 0 63200072 G G G G G G G G G G G G G T G G G G G G
4 chr4_63201053 0 63201053 G G G G G G G G C C C C G G G G G G G G
4 chr4_63215834 0 63215834 T T T T T T T T G G G G T T T T T T T T
4 chr4_63228734 0 63228734 C C C G C C C C C C C C C C C C C C C C
4 chr4_63232643 0 63232643 C C C C C C C C C C C C A C C C C C C C
4 chr4_63247861 0 63247861 G G G G A G G G G G G G G G G G G G G G
4 chr4_63248764 0 63248764 G G G G G G G G G G G G G G G G A G G G
4 chr4_63251872 0 63251872 T T T T T T T T T T T T T T C T T T T T
4 chr4_63252392 0 63252392 C C C C C C C C C C C C C C C C C T T T
4 chr4_63261772 0 63261772 A A A A A G A A A A A A G G G G G G A A
4 chr4_63268725 0 63268725 A C C C C C C C C C C C C C C C C C C C
4 chr4_63300824 0 63300824 G G G G G G G G G G G T G G G G G G G G
4 chr4_63304224 0 63304224 A A A A A A A A A A A A A A A A G G A A
4 chr4_63307963 0 63307963 G G G G G G G G C C G G G G G G G G G G
4 chr4_63313465 0 63313465 A A A A A C A A A A A A A A A A A A A A
4 chr4_63316328 0 63316328 C C T T T T C C T T T T T T T T T T C C
4 chr4_63318889 0 63318889 G G G G G G G G A A A A G G G G G G G G
4 chr4_63325226 0 63325226 T T C C C T T T T T T T T T T T T T T T
4 chr4_63332820 0 63332820 C C C C C C C C T T T T C C C C C C C C
4 chr4_63337269 0 63337269 T T T T T T T T T T T T A T T T T T T T
4 chr4_63337465 0 63337465 G G G G G G G G A A A A G G G G G G G G
4 chr4_63355117 0 63355117 A A A A A A A A G G G G A A A A A A A A
4 chr4_63362281 0 63362281 C C C C C C C C C C C C C T C C C C C C
4 chr4_63379811 0 63379811 C C C C C C C C C C C C C C C T C C C C
4 chr4_63383338 0 63383338 A A G G G G A A A A A A A A A A A A A A
4 chr4_63384975 0 63384975 T T T T T T C T T T T T T T T T T T T T
4 chr4_63393315 0 63393315 T T T T T T T T T T T T T T T T G G T T
4 chr4_63394434 0 63394434 T T C C C C T T T T T T T T T T T T T T
4 chr4_63397651 0 63397651 C C C C C C C C T T T T C C C C C C C C
4 chr4_63400561 0 63400561 T T T T T T T T C C C C T T T T T T T T
4 chr4_63402734 0 63402734 G G G G G G G G A A A G G G G G G G G G
4 chr4_63403171 0 63403171 T T G G G G T T T T T T T T T T T T T T
4 chr4_63405537 0 63405537 C T C C C C C C C C C C C C C C C C C C
4 chr4_63406217 0 63406217 G G G G G G G G G G G G A G G G G G G G
4 chr4_63417240 0 63417240 A A A A A A A A G G G G A A A A A A A A
4 chr4_63420500 0 63420500 A A A A A A A C A A A A A A A A A A A A
4 chr4_63423473 0 63423473 C C C C C C C T C C C C C C C C C C C C
4 chr4_63424982 0 63424982 T T T T T T T T T T T T T T T T C C T T
4 chr4_63425462 0 63425462 A A A G A A A A A A A A A A A A A A A A
4 chr4_63428467 0 63428467 G G A A A A A A A A A A A A A A A A A A
4 chr4_63431067 0 63431067 C C C C C C C C C C C C T T C C C C T T
4 chr4_63438760 0 63438760 A A A A A A A A A A A A A A G G A A A A
4 chr4_63439066 0 63439066 G G G G G G G G A A G G G G G G G G G G
4 chr4_63452144 0 63452144 G G A A A A G G A A A A A A A A A A G G
4 chr4_63452240 0 63452240 G G G G G G G T G G G G G G G G G G G G
4 chr4_63466421 0 63466421 A A A A A A A A A A G G A A A A A A A A
4 chr4_63469082 0 63469082 C C C C C C C C T T T T C C C C C C C C
4 chr4_63469673 0 63469673 G G G G G G G G G G G G G G A G G G G G
4 chr4_63470604 0 63470604 T T C C C C T T T T T T T T T T T T T T
4 chr4_63482754 0 63482754 T T T T T T T T T T T T T T T T C C T T
4 chr4_63485651 0 63485651 G G G G G G G G G G C G G G G G G G G G
4 chr4_63488260 0 63488260 C C C C C C C C C C C C A C C C C C C C
4 chr4_63491926 0 63491926 T T T T T T T T C C C C T T T T T T T T
4 chr4_63498597 0 63498597 G G G G G G G G C C G G G G G G G G G G
4 chr4_63500655 0 63500655 G G C C C C G G C C C C C C C C C C G G
4 chr4_63516943 0 63516943 C C C T C T C C C C C C C C C C C C C C
4 chr4_63517581 0 63517581 A A A A A A A A G G G G A A A A A A A A
4 chr4_63522148 0 63522148 A G A A A A G G A A A A A A A A A A G G
4 chr4_63524254 0 63524254 G G G T G T G G G G G G G G G G G G G G
4 chr4_63543117 0 63543117 T T T T A T T T T T T T T T T T T T T T
4 chr4_63555445 0 63555445 A A A A A A A A C C C C A A A A A A A A
4 chr4_63555872 0 63555872 G G A A G G G G G G G G G G G G G G G G
4 chr4_63559187 0 63559187 G G A A G G G G A A A A G G G G G G G G
4 chr4_63560774 0 63560774 T T T T T T T T T T T T T T C C T T T T
4 chr4_63573886 0 63573886 G G G G G G G G A A A A G G G G G G G G
4 chr4_63582137 0 63582137 G G G G G G G G G G G G G G A A G G G G
4 chr4_63582545 0 63582545 G G G G G G G G G G C G G G G G G G G G
4 chr4_63588801 0 63588801 G G G G G G G G G G G G G G G G A A G G
4 chr4_63609660 0 63609660 G G A A A A G G A A A A A A A A A A G G
4 chr4_63610915 0 63610915 C C C C C C C C A A A A C C C C C C C C
4 chr4_63611593 0 63611593 C C C C C C C C C C C C T T C C C C C C
4 chr4_63617138 0 63617138 T T T T T T T T T T T T C T T T T T T T
4 chr4_63618460 0 63618460 A A A A A A A C A A A A A A A A A A A A
4 chr4_63618623 0 63618623 G G G G G G G G G G G G A A A A A A G G
4 chr4_63619028 0 63619028 C T T T T T T T T T T T T T T T T T T T
4 chr4_63624578 0 63624578 T T T T T T T T T T T T T T G G T T T T
4 chr4_63625647 0 63625647 G G A A A A G G A A A A A A A A A A G G
4 chr4_63647376 0 63647376 A A A A A A A A A A A A G G A A A A A A
4 chr4_63647437 0 63647437 C C C C C C C C T T T T C C C C C C C C
4 chr4_63648454 0 63648454 A A A A A A A A G G G G A A A A A A A A
4 chr4_63648493 0 63648493 C C C C C C C T C C C C C C C C C C C C
4 chr4_63650894 0 63650894 G G G G G G G G G G G G G T G G G G G G
4 chr4_63651257 0 63651257 A A A A A A A A A A A A A A A T A A A A
4 chr4_63651345 0 63651345 T T T T T T T T C C C C T T T T T T T T
4 chr4_63656427 0 63656427 G G G G A G G G G G G G G G G G G G G G
4 chr4_63657578 0 63657578 T T T T T T T T C C C C T T T T T T T T
4 chr4_63659710 0 63659710 G G A G G G G G G G G G G G G G G G G G
4 chr4_63662994 0 63662994 C C C C C C C C A C A A C C C C C C C C
4 chr4_63663025 0 63663025 A G A A A A A A A A A A A A A A A A A A
4 chr4_63679051 0 63679051 T T T T T T T T C C C C T T T T T T T T
4 chr4_63680884 0 63680884 C C C T C C C C C C C C C C C C C C C C
4 chr4_63683623 0 63683623 G G G G T T G G G G G G G G G G G G G G
4 chr4_63683659 0 63683659 G G G G G G G G G G G G G G A G G G G G
4 chr4_63688522 0 63688522 C C C C G G C C C C C C C C C C C C C C
4 chr4_63690830 0 63690830 G G G G G G G G A A A A G G G G G G G G
4 chr4_63693825 0 63693825 C C C C C C C C T T T T C C C C C C C C
4 chr4_63693976 0 63693976 G G G G G G G G C C C C G G G G G G G G
4 chr4_63694124 0 63694124 G G A A A A G G A A A A A A A A A A G G
4 chr4_63698915 0 63698915 C C C C C C C C T T T T T T C C C C C C
4 chr4_63701030 0 63701030 C C C C C C C C T T T T C C C C C C C C
4 chr4_63703355 0 63703355 C C C C C C C C C C C C C C C C T T C C
4 chr4_63704302 0 63704302 A A A A A A A A C C C C A A A A A A A A
4 chr4_63708743 0 63708743 C C C T C T C C C C C C C C C C C C C C
4 chr4_63716917 0 63716917 G G G G G G G G G G A G G G G G G G G G
4 chr4_63717794 0 63717794 C C C C C C C C T T T T C C C C C C C C
4 chr4_63720563 0 63720563 C T T T T T T T T T T T T T T T T T T T
4 chr4_63721581 0 63721581 C C C C C C C C C C C C C C C C T T C C
4 chr4_63727376 0 63727376 A A A A A A A A G G G G A A A A A A A A
4 chr4_63738242 0 63738242 A A A A A A A A A A A A A C A A A A A A
4 chr4_63744484 0 63744484 G G G G G G G G G G G G G G A A G G G G
4 chr4_63746851 0 63746851 T T T T T T T T C C C C T T T T T T T T
4 chr4_63751632 0 63751632 G G G G G G G G G G G G G G G G A A G G
4 chr4_63753611 0 63753611 C C C C C C C C C C C C C C C C T T C C
4 chr4_63758082 0 63758082 T T T T T T T T C C C C T T T T T T T T
4 chr4_63769292 0 63769292 G G A A G G G G G G G G G G G G G G G G
4 chr4_63771625 0 63771625 T T T T T T T T C C C C T T T T T T T T
4 chr4_63778501 0 63778501 A A A A A A A A G G G G A A A A A A A A
4 chr4_63781502 0 63781502 C C T T T T T T T T T T T T T T T T C C
4 chr4_63786486 0 63786486 G G G G G G G G T T T T G G G G G G G G
4 chr4_63790361 0 63790361 G G G G G G G G A A A A G G G G G G G G
4 chr4_63805346 0 63805346 T T T T T T T T T T T T C T T T T T T T
4 chr4_63805854 0 63805854 C C C C C C C C C G C C C C C C C C C C
4 chr4_63806009 0 63806009 A A A A A A A A A A A A G G G G G G A A
4 chr4_63806156 0 63806156 C C C C C C C C C C C C C C C C G G C C
4 chr4_63808645 0 63808645 T T T T T T T T T T T T T T G G T T T T
4 chr4_63817685 0 63817685 A A A A A A A A A A A A A G A A A A A A
4 chr4_63819129 0 63819129 C C C C C T C C C C C C C C C C C C C C
4 chr4_63824345 0 63824345 A A A A A A A A G G G G A A A A A A A A
4 chr4_63836146 0 63836146 G G G G A A G G G G G G G G G G G G G G
4 chr4_63840269 0 63840269 T T A T T T T T T T T T T T T T T T T T
4 chr4_63843679 0 63843679 G G G G G G G G A A A A G G G G G G G G
4 chr4_63846236 0 63846236 C C A C A C C C C C C C C C C C C C C C
4 chr4_63849353 0 63849353 C C C C C C C C T T T T C C C C C C C C
4 chr4_63849533 0 63849533 T T T T T T T T C T T T T T T T T T T T
4 chr4_63854510 0 63854510 A A A A A A A A G G G G A A A A A A A A
4 chr4_63855457 0 63855457 G G G G G G G G A A A A G G G G G G G G
4 chr4_63858496 0 63858496 A A A A A A A A A A A A A A A A T T A A
4 chr4_63862395 0 63862395 A A A A A A A A G G G G A A A A A A A A
4 chr4_63864242 0 63864242 T T T T T T T T T T T T C C T T T T T T
4 chr4_63865152 0 63865152 G G G G C G G G G G G G G G G G G G G G
4 chr4_63867453 0 63867453 A A A A A A A A A A A A A A C C A A A A
4 chr4_63870793 0 63870793 A A A A A A A A A A A A A A G G A A A A
4 chr4_63877006 0 63877006 C C C C C C C C C T C C C C C C C C C C
4 chr4_63883336 0 63883336 T T C T C T T T T T T T T T T T T T T T
4 chr4_63886895 0 63886895 C T T T T T T T T T T T T T T T T T T T
4 chr4_63891252 0 63891252 A A A A A A A A C C C C A A A A A A A A
4 chr4_63900716 0 63900716 T T T T T T T T C C T T T T T T T T T T
4 chr4_63919964 0 63919964 G G A G G G G G G G G G G G G G G G G G
4 chr4_63921326 0 63921326 C C C C C C C C A A A A C C C C C C C C
4 chr4_63927660 0 63927660 G G G G G G G G G G G G A G G G G G G G
4 chr4_63932129 0 63932129 C C C C C C C C C C C C C T C C C C C C
4 chr4_63935150 0 63935150 G G G G G G G G A A A A G G G G G G G G
4 chr4_63945555 0 63945555 C C C C C C C C C C C C C G C C C C C C
4 chr4_63961524 0 63961524 G G G G G G G G G G A G G G G G G G G G
4 chr4_63965304 0 63965304 C C C C C C C C C C C C C T C C C C C C
4 chr4_63967075 0 63967075 G G G G G G A A G G G G G G G G G G G G
4 chr4_63968540 0 63968540 G G A A A G G G G G G G G G G G G G G G
4 chr4_63970908 0 63970908 A A A A A A A A G G G G A A A A A A A A
4 chr4_63973146 0 63973146 C C C C C C C C C C C C C T C C C C C C
4 chr4_63973616 0 63973616 G G G G G G G G G G G G G G A G G G G G
4 chr4_63973917 0 63973917 A C A A A A A A A A A A A A A A A A A A
4 chr4_63975918 0 63975918 T T T T T T G G T T T T T T T T T T T T
4 chr4_63976908 0 63976908 A A G G G G G G G G G G G G G G G G A A
4 chr4_63978509 0 63978509 A A A A A A A A A A A A A A A G A A A A
4 chr4_63987636 0 63987636 C C T T C T C C C C C C C C C C C C C C
4 chr4_63993646 0 63993646 T T G T T T T T T T T T T T T T T T T T
4 chr4_63993659 0 63993659 C C C C C T C C C C C C C C C C C C C C
4 chr4_63995804 0 63995804 A A A A A A A A A G A A A A A A A A A A
4 chr4_64001160 0 64001160 C T C C C C T T C C C C C C C C C C T T
4 chr4_64007686 0 64007686 T T T T T T G T T T T T T T T T T T T T
4 chr4_64007768 0 64007768 T T T T T T T T T T T T T T C T T T T T
4 chr4_64008229 0 64008229 T T T T T T T T T T C T T T T T T T T T
4 chr4_64008991 0 64008991 G G G G G G G G C C C G G G G G G G G G
4 chr4_64021275 0 64021275 C C C C C C C C C C C C C G C C C C C C
4 chr4_64021449 0 64021449 G G G G G G G G G G G T G G G G G G G G
4 chr4_64026314 0 64026314 G G G G G G G G G G G G G G G G T T G G
4 chr4_64041357 0 64041357 C C G G G G C C G G G G G G G G G G C C
4 chr4_64045793 0 64045793 C C C C C C C C G G G G C C C C C C C C
4 chr4_64048842 0 64048842 A A A A A A A A G G G G A A A A A A A A
4 chr4_64057926 0 64057926 A A A A A A G G A A A A A A A A A A A A
4 chr4_64060205 0 64060205 T T T T T T T T A A A A T T T T T T T T
4 chr4_64063439 0 64063439 A A G G G G A A G G G G G G G G G G A A
4 chr4_64064313 0 64064313 G G A G G G G G G G G G G G G G G G G G
4 chr4_64064848 0 64064848 A A A A A A A A A A A A A A A A A T A A
4 chr4_64068288 0 64068288 T T T T C C T T T T T T T T T T T T T T
4 chr4_64086618 0 64086618 T T T T T T T T C T C T T T T T T T T T
4 chr4_64087506 0 64087506 G G G G G G G G G G G G G G G G T T G G
4 chr4_64093595 0 64093595 C C C C C C C C C C C C T T C C C C C C
4 chr4_64102377 0 64102377 A A A A A A A A A A A A G G A A A A A A
4 chr4_64104535 0 64104535 G G G G C C G G G G G G G G G G G G G G
4 chr4_64106918 0 64106918 T T T T T T T T C C C C T T T T T T T T
4 chr4_64107764 0 64107764 C C C C C C C C A A A A C C C C C C C C
4 chr4_64112916 0 64112916 G G G G G G G G A A A A G G G G G G G G
4 chr4_64113055 0 64113055 A A A A A A A G A A A A A A A A A A A A
4 chr4_64114542 0 64114542 C C C C C C C G C C C C C C C C C C C C
4 chr4_64116555 0 64116555 G G G G A G G G G G G G G G G G G G G G
4 chr4_64125443 0 64125443 C C C C C C C C C C C C C C C C T T C C
4 chr4_64127609 0 64127609 C C C C C C C C C T C C C C C C C C C C
4 chr4_64134659 0 64134659 C C C C C C C C C C C C C C C T C C C C
4 chr4_64137411 0 64137411 C C C C C C C C T T T T C C C C C C C C
4 chr4_64153711 0 64153711 C C C C C C C C T T T T C C C C C C C C
4 chr4_64153867 0 64153867 G G G G G G G G T T T T G G G G G G G G
4 chr4_64154471 0 64154471 C C C C C C C C C C C C C T C C C C C C
4 chr4_64155251 0 64155251 G G G G G G G G G G G G G G A A A A G G
4 chr4_64175318 0 64175318 A A A A A T A A A A A A A A A A A A A A
4 chr4_64175551 0 64175551 G G G G G G G G G G A G G G G G G G G G
4 chr4_64175675 0 64175675 T T T T T T T T T T T T C T T T T T T T
4 chr4_64181696 0 64181696 T T T T T T T T C C C C T T T T T T T T
4 chr4_64183522 0 64183522 T T T T T T T T T T C T T T T T T T T T
4 chr4_64184195 0 64184195 G G G G G G G G A A A A G G G G G G G G
4 chr4_64191104 0 64191104 T T T T A T T T T T T T T T T T T T T T
4 chr4_64195195 0 64195195 T T T T T T T T A A A A T T T T T T T T
4 chr4_64206572 0 64206572 T T T T T T T T C C C C T T T T T T T T
4 chr4_64210203 0 64210203 G G G G G G G G A A A A G G G G G G G G
4 chr4_64213616 0 64213616 G G G G G G G G G G A G G G G G G G G G
4 chr4_64214105 0 64214105 G G G G G G G G G G G G A G G G A A G G
4 chr4_64220464 0 64220464 A A A G A A A A A A A A A A A A A A A A
4 chr4_64221283 0 64221283 T T T T C T T T T T T T T T T T T T T T
4 chr4_64230346 0 64230346 C C C C C C G G C C C C C C C C C C C C
4 chr4_64234424 0 64234424 G G G G G G G G A A A A G G G G G G G G
4 chr4_64236852 0 64236852 T T T T T T A T T T T T T T T T T T T T
4 chr4_64255520 0 64255520 T T T T T T T T T T T T T T T T C C T T
4 chr4_64265553 0 64265553 G G A G G G G G G G G G G G G G G G G G
4 chr4_64266728 0 64266728 G G G G A G G G G G G G G G G G G G G G
4 chr4_64266870 0 64266870 C C T T C T C C T T T T T T T T T T C C
4 chr4_64280056 0 64280056 C C C C C C C C T T T T C C C C C C C C
4 chr4_64287722 0 64287722 C C C C C C C C G G G G C C C C C C C C
4 chr4_64293534 0 64293534 A A A A A A A A G G G G A A A A A A A A
4 chr4_64297651 0 64297651 C C C C C C C C T T T T C C C C C C C C
4 chr4_64298218 0 64298218 C C A A C C C C C C C C C C C C C C C C
4 chr4_64298656 0 64298656 C C C C C T C C C C C C C C C C C C C C
4 chr4_64301369 0 64301369 C C C C C C C C C C C T C C C C C C C C
4 chr4_64301880 0 64301880 C C C C C C C C T T T T C C C C C C C C
4 chr4_64304946 0 64304946 G G A A G G G G G G G G G G G G G G G G
4 chr4_64335061 0 64335061 G G G G G G G G A G G G G G G G G G G G
4 chr4_64340688 0 64340688 C C C C C T C C C C C C C C C C C C C C
4 chr4_64351293 0 64351293 T T A A T T T T T T T T T T T T T T T T
4 chr4_64362796 0 64362796 G G G G G G G G T T T T G G G G G G G G
4 chr4_64363238 0 64363238 A A A A A A A A A A A A A A G G A A A A
4 chr4_64365774 0 64365774 A A G G G G A A A A A A G G G G G G A A
4 chr4_64366566 0 64366566 A A A A G G A A A A A A A A A A A A A A
4 chr4_64383037 0 64383037 A A A T A A A A A A A A A A A A A A A A
4 chr4_64393342 0 64393342 G G G G G G G G A A A A G G G G G G G G
4 chr4_64397863 0 64397863 T T T T T T C T T T T T T T T T T T T T
4 chr4_64407017 0 64407017 C C C C C C C C T T T T C C C C C C C C
4 chr4_64408476 0 64408476 A A A A A A A A G G G G A A A A A A A A
4 chr4_64409140 0 64409140 C C C C C C C C C C C C C C C C T T C C
4 chr4_64409897 0 64409897 C C C C C C C C C G C C C C C C C C C C
4 chr4_64416419 0 64416419 C C C C C C C C C T C C T T T T C C C C
4 chr4_64418049 0 64418049 C C C C C C C C T T T T C C C C C C C C
4 chr4_64419636 0 64419636 C C C C C C C C T T T T C C C C C C C C
4 chr4_64421072 0 64421072 G G G G G G G G A A A A G G G G G G G G
4 chr4_64421472 0 64421472 G G G G G G G G A G G G G G G G G G G G
4 chr4_64422130 0 64422130 A A A A A A A A A A A A A A A A G G A A
4 chr4_64429170 0 64429170 G G G G G G G G G G G G G G G G G T G G
4 chr4_64430135 0 64430135 A A A A A A A A G G G G A A A A A A A A
4 chr4_64437457 0 64437457 C C T T T T T T T T T T T T T T T T C C
4 chr4_64455420 0 64455420 C C C C C C C C C C A A C C C C C C C C
4 chr4_64458550 0 64458550 C C C T C C C C C C C C C C C C C C C C
4 chr4_64461040 0 64461040 A A A A A A A A A A A A A A G G A A A A
4 chr4_64472813 0 64472813 T T T T T T T T T T T T T T T T C C T T
4 chr4_64473758 0 64473758 A A A A A A A A G G G G A A A A A A A A
4 chr4_64473985 0 64473985 C C C C C C C C C C C C C C C C C T C C
4 chr4_64480613 0 64480613 G G G G G G A G G G G G G G G G G G G G
4 chr4_64489563 0 64489563 A A A A A A A A A T A A A A A A A A A A
4 chr4_64491102 0 64491102 T T C T C C T T T T T T C C C C C C T T
4 chr4_64492801 0 64492801 T T T T T T T T T T G G T T T T T T T T
4 chr4_64495644 0 64495644 T T T T T T T T T T T T C T T T T T T T
4 chr4_64496799 0 64496799 C C C C C C C C A C C C C C C C C C C C
4 chr4_64500241 0 64500241 G G G G G G G G T T T T G G G G G G G G
4 chr4_64521335 0 64521335 A G G G G G G G G G G G G G G G G G A A
4 chr4_64525578 0 64525578 C C C C C C C T C C C C C C C C C C C C
4 chr4_64526267 0 64526267 T T T T T T T T C C C C T T T T T T T T
4 chr4_64528975 0 64528975 C C C C C C C C C C C C C T C C C C C C
4 chr4_64532761 0 64532761 T T T T T T T T C T T T T T T T T T T T
4 chr4_64534984 0 64534984 G G G G G G G G A A A A G G G G G G G G
4 chr4_64537576 0 64537576 A A A A A G A A A A A A A A A A A A A A
4 chr4_64545798 0 64545798 T T T T T T T T C C C C T T T T T T T T
4 chr4_64553087 0 64553087 C C C C C C C C A C C C C C C C C C C C
4 chr4_64555832 0 64555832 A A A A A A A A A T A A A A A A A A A A
4 chr4_64557278 0 64557278 G G G G G G G G G G G T G G G G G G G G
4 chr4_64557549 0 64557549 G G G G G G G G G G G G A A G G G G G G
4 chr4_64567414 0 64567414 A G G G G G G G G G G G G G G G G G G G
4 chr4_64574544 0 64574544 A A A A A A A A A A A A A G A A A A A A
4 chr4_64574950 0 64574950 A G G G G G A A G G G G G G G G G G G G
4 chr4_64577956 0 64577956 C C C C C C C C C C C T C C C C C C C C
4 chr4_64583472 0 64583472 C C C C C C C C C C C C C C G G C C C C
4 chr4_64583938 0 64583938 A G A A A A A A A A A A A A A A A A A A
4 chr4_64585697 0 64585697 C C C C C T C C C C C C C C C C C C C C
4 chr4_64588163 0 64588163 C C C C C C C C C C C C C T C C C C C C
4 chr4_64592137 0 64592137 C C C C C C C C T T T T C C C C C C C C
4 chr4_64593276 0 64593276 C C C C C C C C C T T T C C C C C C C C
4 chr4_64597244 0 64597244 T T T T T T T T C C C C T T T T T T T T
4 chr4_64598217 0 64598217 C C C C C C C C C C C C C T C C C C C C
4 chr4_64598867 0 64598867 T T T T T T T T T T C T T T T T T T T T
4 chr4_64599095 0 64599095 C C C C C C C C C C C C C T C C C C C C
4 chr4_64607712 0 64607712 G G C G C G G G G G G G G G G G G G G G
4 chr4_64611127 0 64611127 T T T T T T T T C C C C T T T T T T T T
4 chr4_64620330 0 64620330 C C C C C C C C C T C C C C C C C C C C
4 chr4_64622780 0 64622780 C C C C C C C C A C A C C C C C C C C C
4 chr4_64624493 0 64624493 G G G G G G G G C G G G G G G G G G G G
4 chr4_64624819 0 64624819 C C C C C C C C C T C C C C C C C C C C
4 chr4_64625854 0 64625854 G G G G G G G G C G C C G G G G G G G G
4 chr4_64627608 0 64627608 C C C T C T C C C C C C C C C C C C C C
4 chr4_64631606 0 64631606 G G G T G G G G G G G G G G G G G G G G
4 chr4_64632477 0 64632477 T T A T T T T T T T T T T T T T T T T T
4 chr4_64633643 0 64633643 G G G G G G G G A A A A G G G G G G G G
4 chr4_64636107 0 64636107 C C C T T T C C T T T T T T T T T T C C
4 chr4_64639210 0 64639210 C C C C C C C G C C C C C C C C C C C C
4 chr4_64645445 0 64645445 C C C C C C C C C C C C A C C C C C C C
4 chr4_64647325 0 64647325 C C C C C C C C C C C T C C C C C C C C
4 chr4_64648011 0 64648011 T T T T T T T T C C C C T T T T T T T T
4 chr4_64650364 0 64650364 C C C C C C C C C C C C C C A A C C C C
4 chr4_64652294 0 64652294 C C C C C C C C C C C C C T C C C C C C
4 chr4_64652666 0 64652666 G G G G G G G G G G G G A G G G G G G G
4 chr4_64656644 0 64656644 G G G G G G G T G G G G G G G G G G G G
4 chr4_64659994 0 64659994 T T T T T T T T C T T T T T T T T T T T
4 chr4_64661606 0 64661606 T T T T C T T T T T T T T T T T T T T T
4 chr4_64667533 0 64667533 T T C T T T T T T T T T T T T T T T T T
4 chr4_64670614 0 64670614 A A A A A A A A A T A A A A A A A A A A
4 chr4_64676469 0 64676469 A A A A A A A A G G G G A A A A A A A A
4 chr4_64684050 0 64684050 C C C C C C C C T T T T C C C C C C C C
4 chr4_64688091 0 64688091 T T T T T T T T G G G G T T T T T T T T
4 chr4_64692854 0 64692854 C G C C C C C G C C C C C C C C C C C C
4 chr4_64694028 0 64694028 G G G G G G G G G G A G G G G G G G G G
4 chr4_64694146 0 64694146 G G G G G G G G G G G G A G G G G G G G
4 chr4_64696379 0 64696379 C C C C C C C C C C C C C T C C C C C C
4 chr4_64710507 0 64710507 T T T T T T T T C C C C T T T T T T T T
4 chr4_64727810 0 64727810 A A A A A A A A G G G G A A A A A A A A
4 chr4_64741746 0 64741746 A A A A A A A A C C C C A A A A A A A A
4 chr4_64747289 0 64747289 T T C C C C C C C C C C C C C C C C T T
4 chr4_64749201 0 64749201 G G G G G G A A G G G G G G G G G G G G
4 chr4_64750221 0 64750221 C C C C C C C C C C C C C T C C C C C C
4 chr4_64751940 0 64751940 A A A A A A A A A G A A A A A A A A A A
4 chr4_64765138 0 64765138 A A A A A A A A T T T T A A A A A A A A
4 chr4_64772986 0 64772986 C C C C C C C C T T T T C C C C C T C C
4 chr4_64773256 0 64773256 A A A A A A A A T T T T A A A A A A A A
4 chr4_64781646 0 64781646 A A G G A G A A G G G G G G G G G G A A
4 chr4_64782645 0 64782645 T T T T T T T T T T C T T T T T T T T T
4 chr4_64793605 0 64793605 G G G G G G G G C G C G G G G G G G G G
4 chr4_64797009 0 64797009 C C C C C G C C C C C C C C C C C C C C
4 chr4_64808688 0 64808688 A A G G G G A A G G G G G G G G G G A A
4 chr4_64820270 0 64820270 G G G G G G G G G G G G A G G G G G G G
4 chr4_64821101 0 64821101 A A A A A T A A A A A A A A A A A A A A
4 chr4_64821179 0 64821179 T T T T T T T T T T T T T T T T C C T T
4 chr4_64833014 0 64833014 T T C C C T T T C C C C C C C C C C T T
4 chr4_64866713 0 64866713 T T T T T T T T T T T T T T T T G G T T
4 chr4_64867450 0 64867450 T T C C C C T T C C C C C C C C C C T T
4 chr4_64877028 0 64877028 A A A A A A A A A A A A A A A A G G A A
4 chr4_64878028 0 64878028 A A A A A A A A A A A G A A A A A A A A
4 chr4_64884309 0 64884309 G G G G G G A G G G G G G G G G A A G G
4 chr4_64884586 0 64884586 A A A A A A A A G G G G A A A A A A A A
4 chr4_64886353 0 64886353 A A A A A C A A A A A A A A A A A A A A
4 chr4_64895317 0 64895317 C C C C C C C C C C C C C C C C A C C C
4 chr4_64900238 0 64900238 G G G G G G G G G G G G C G G G G G G G
4 chr4_64904066 0 64904066 G G G G G G G G G G G G A G G G G G G G
4 chr4_64906383 0 64906383 T T T T T T T T T T T T T T T T C C T T
4 chr4_64906484 0 64906484 G G G G G G G G G G G G G T G G G G G G
4 chr4_64907693 0 64907693 A A G G A G A A A A A A A A A A A A A A
4 chr4_64907899 0 64907899 G G G G G G G G T T T T G G G G G G G G
4 chr4_64914519 0 64914519 G G G G G G G G G G G G G G A A G G G G
4 chr4_64917903 0 64917903 A A A A A A A A A A A A A A A A A G A A
4 chr4_64919871 0 64919871 A G G G G G A A G G G G G G G G G G G G
4 chr4_64923136 0 64923136 C C T T T T C C T T T T T T T T T T C C
4 chr4_64924425 0 64924425 A A A A A A A A G G G G A A A A A A A A
4 chr4_64928783 0 64928783 A A C C C C A A A A A A A A A A A A A A
4 chr4_64935753 0 64935753 T T T T T T T T T T C T T T T T T T T T
4 chr4_64947032 0 64947032 A A A A A A A A A A A G A A A A A A A A
4 chr4_64949551 0 64949551 A A A A A A A A A A A A G G A A A A A A
4 chr4_64954999 0 64954999 A A A A A A A A G G G G A A A A A A A A
4 chr4_64955480 0 64955480 C C C C C C C C T T T T C C C C C C C C
4 chr4_64957346 0 64957346 A C C C C C C C C C C C C C C C C C A A
4 chr4_64959923 0 64959923 A A A A A A A A A A A A A A A A G G A A
4 chr4_64961266 0 64961266 A T A A A A A A A A A A A A A A A A A A
4 chr4_64966140 0 64966140 A C A A A A C C A A A A A A A A A A A A
4 chr4_64969857 0 64969857 G G G G G G G G C C C C G G G G G G G G
4 chr4_64974219 0 64974219 C C C C A C C C C C C C C C C C C C C C
4 chr4_64978689 0 64978689 A C A A A A A A A A A A A A A A A A A A
4 chr4_64987766 0 64987766 T T T T T T T T C C C C T T T T T T T T
4 chr4_64988164 0 64988164 T T G G G T T T T T T T T T T T T T T T
4 chr4_64991952 0 64991952 G G G G G G G G G G C G G G G G G G G G
4 chr4_64996254 0 64996254 A A A A A A A G A A A A A A A A A A A A
4 chr4_64999001 0 64999001 T T T T T T T T T T T T C T T T T T T T
4 chr4_65013817 0 65013817 C C C C C C C C C C C C T T C C C C C C
4 chr4_65014950 0 65014950 T T G G G T T T T T T T T T T T T T T T
4 chr4_65017932 0 65017932 C C T T T T C C T T T T T T T T T T C C
4 chr4_65021410 0 65021410 T T T T T T T T T T T T T T C C T T T T
4 chr4_65023336 0 65023336 C C A C C C C C C C C C C C C C C C C C
4 chr4_65023527 0 65023527 G G G G G G C G G G G G G G G G G G G G
4 chr4_65033482 0 65033482 T T T T T T T T T T T T C T T T C C T T
4 chr4_65033819 0 65033819 C C C C C C C C C G C G C C C C C C C C
4 chr4_65038184 0 65038184 G G G G G G G G A G G G G G G G G G G G
4 chr4_65045901 0 65045901 G G G G G G G G G G G G G G G G A A G G
4 chr4_65046577 0 65046577 G G G G G G G G A A A A G G G G G G G G
4 chr4_65046961 0 65046961 A G G G G G G G G G G G G G G G G G G G
4 chr4_65050704 0 65050704 C C G G G G C C G G G G G G G G G G C C
4 chr4_65054386 0 65054386 C C A A A A C C A A A A A A A A A A C C
4 chr4_65054566 0 65054566 C C C C C C C C C C C C C T C C C C C C
4 chr4_65056862 0 65056862 G G G G G G G G G G G G G T G G G G G G
4 chr4_65070607 0 65070607 T T T T C T T T T T T T T T T T T T T T
4 chr4_65072445 0 65072445 A A A A A G A A A A A A A A A A A A A A
4 chr4_65078306 0 65078306 C C C C C C C C C C C C C T C C C C C C
4 chr4_65081120 0 65081120 A A A A A A A A A A A A A A G G A A A A
4 chr4_65081151 0 65081151 A A A A A A A A A A A A A A A A A G A A
4 chr4_65082235 0 65082235 A A A A A A A A G G G G A A A A A A A A
4 chr4_65091224 0 65091224 C T T T T T T T T T T T T T T T T T T T
4 chr4_65092419 0 65092419 T T C C C T T T C C C C C C C C C C T T
4 chr4_65093382 0 65093382 G G G G G G G G G G C G G G G G G G G G
4 chr4_65099288 0 65099288 A G G G G G G G G G G G G G G G G G G G
4 chr4_65109421 0 65109421 A A A A A A A A A A A A G G A A A A A A
4 chr4_65109447 0 65109447 C C C C C T C C C C C C C C C C C C C C
4 chr4_65113056 0 65113056 A A A A A A A A A A A A A A T T A A A A
4 chr4_65122692 0 65122692 T T T T T T T T T T T T T T C C T T T T
4 chr4_65126671 0 65126671 A A A A A A A A A A A A A G A A A A A A
4 chr4_65138137 0 65138137 T T C C C C T T C C C C C C C C C C T T
4 chr4_65140663 0 65140663 C C A C C C C C C C C C C C C C C C C C
4 chr4_65142400 0 65142400 C C C C C C C C C C C C C C C C T T C C
4 chr4_65144824 0 65144824 G G G G A G G G G G G G G G G G G G G G
4 chr4_65149413 0 65149413 A A A A A A A A G G G G A A A A A A A A
4 chr4_65160489 0 65160489 T T T T T T T T C T C T T T T T T T T T
4 chr4_65166735 0 65166735 G G G G G G G G G G G G G G G G A G G G
4 chr4_65169238 0 65169238 A A A A A A A A T T T T A A A A A A A A
4 chr4_65171771 0 65171771 A A A A A A A A G G G G A A A A A A A A
4 chr4_65172856 0 65172856 C C C C C C C C C T C C C T C C C C C C
4 chr4_65174501 0 65174501 G G G G G G G G A G G G G G G G G G G G
4 chr4_65175165 0 65175165 T T T T C T T T C C C C T T T T T T T T
4 chr4_65177218 0 65177218 T T A A A A T T A A A A A A A A A A T T
4 chr4_65178130 0 65178130 A A A A A A A A A A A A A A A A G G A A
4 chr4_65179727 0 65179727 A C A A A A C C A A A A A A A A A A A A
4 chr4_65181580 0 65181580 A A A A A A A A A A A A A A A A A C A A
4 chr4_65182340 0 65182340 G G G G A G G G G G G G G G G G G G G G
4 chr4_65182685 0 65182685 A A A A A A A A A T T T A A A A A A A A
4 chr4_65185501 0 65185501 C C C C C C C C C C C C C C T T C C C C
4 chr4_65185561 0 65185561 G G G G G G G G G G G G A A A A A A G G
4 chr4_65188039 0 65188039 G G G G A G G G G G G G G G G G G G G G
4 chr4_65188679 0 65188679 T T T T T T T T T T T T A A A A A A T T
4 chr4_65189632 0 65189632 T T T T T T T T A A A A T T T T T T T T
4 chr4_65192237 0 65192237 G G G G G G G G A G A G G G G G G G G G
4 chr4_65199153 0 65199153 T T T T T T T T C T C T T T T T T T T T
4 chr4_65204471 0 65204471 T T T T T T T T T T T T C T T T T T T T
4 chr4_65205885 0 65205885 C C C C C C C C C C C C C C T T C C C C
4 chr4_65209027 0 65209027 T T C T C C T T T T T T T T T T T T T T
4 chr4_65213181 0 65213181 C C C C C C C C C T C T C C C C C C C C
4 chr4_65218920 0 65218920 G G G G G G G G G G G G A A G G G G G G
4 chr4_65219199 0 65219199 T T T T T T T T T T T T T T T T C C T T
4 chr4_65221297 0 65221297 A A A A A A A A G G G G A A A A A A A A
4 chr4_65222059 0 65222059 T T T T T T T T T T T T G G T T T T T T
4 chr4_65226878 0 65226878 C C C C C C C C A A A A C C C C C C C C
4 chr4_65228685 0 65228685 C C C C C C C C T T T T C C C C C C C C
4 chr4_65230329 0 65230329 G G G G G G A G G G G G G G G G G G G G
4 chr4_65234882 0 65234882 G G G G G G A A G G G G G G G G G G G G
4 chr4_65241789 0 65241789 T T C T T T T T T T T T T T T T T T T T
4 chr4_65244950 0 65244950 C C C C C C C C C C C T C C C C C C C C
4 chr4_65248413 0 65248413 C C C C C C C C C C C C C C C C T T C C
4 chr4_65250682 0 65250682 G G A G A G G G G G G G G G G G G G G G
4 chr4_65252838 0 65252838 T T T T C T T T T T T T T T T T T T T T
4 chr4_65260618 0 65260618 A A A C A A A A A A A A A A A A A A A A
4 chr4_65260624 0 65260624 G G A G G G G G G G G G G G G G G G G G
4 chr4_65269082 0 65269082 T T C C C C C T C C C C C C C C C C C C
4 chr4_65271347 0 65271347 T T T T T T T T C C C C T T T T T T T T
4 chr4_65273450 0 65273450 C C C C C C C C C C C C C C C T C C C C
4 chr4_65274445 0 65274445 C C C C C C C C C C C C C C C T C C C C
4 chr4_65275929 0 65275929 T T T T T T T T T T T T T T G T T T T T
4 chr4_65281467 0 65281467 A A G G A G A A A A A A A A A A A A A A
4 chr4_65284205 0 65284205 A A A A A A A A G G G G A A A A A A A A
4 chr4_65285726 0 65285726 C C A A A C C C C C C C C C C C C C C C
4 chr4_65286958 0 65286958 T T T T T T T T T T T T T T C T T T T T
4 chr4_65287975 0 65287975 G G G G G G G G G G G G C C C C C C G G
4 chr4_65302458 0 65302458 A A A A A A A A G G G G A A A A A A A A
4 chr4_65320580 0 65320580 C C C C C T C C T T T T T T T T T T C C
4 chr4_65320988 0 65320988 T T T T T T T T G G G G T T T T T T T T
4 chr4_65326575 0 65326575 T T T T T T T T A A A A T T T T T T T T
4 chr4_65339429 0 65339429 G G G G G G G G G G G G G G G G A A G G
4 chr4_65343808 0 65343808 G G G G G G G G A A A G G G G G G G G G
4 chr4_65345554 0 65345554 G G G G G G G G G G G G A G G G G G G G
4 chr4_65346499 0 65346499 C C C C C C C C C T C T C C C C C C C C
4 chr4_65351720 0 65351720 C C C C C C C C G G G G C C C C C C C C
4 chr4_65365573 0 65365573 G G G G G G G G G G G G G G G G T T G G
4 chr4_65370992 0 65370992 T T T T T T T T T T T T T T T T A A T T
4 chr4_65373459 0 65373459 G G G G G G G G A A A A G G G G G G G G
4 chr4_65376750 0 65376750 T T C C C C T T C C C C C C C C C C T T
4 chr4_65383935 0 65383935 C C C C C C C C C C C C C C A A C C C C
4 chr4_65386904 0 65386904 T T T T T T T T C C C C T T T T T T T T
4 chr4_65388553 0 65388553 A A A A A A A A T T T T A A A A A A A A
4 chr4_65391752 0 65391752 C C C C C C C C C C C C C C A A C C C C
4 chr4_65404446 0 65404446 C C C C C C C C A A A A C C C C C C C C
4 chr4_65408400 0 65408400 T T T T A T T T T T T T T T T T T T T T
4 chr4_65417993 0 65417993 T T T T T T T T C C C C T T T T T T T T
4 chr4_65421700 0 65421700 A A A A A A A A G G G G A A A A A A A A
4 chr4_65425212 0 65425212 T T T T T T T T C C C C T T T T T T T T
4 chr4_65426388 0 65426388 A A A A A A A G A A A A A A A A A A A A
4 chr4_65438938 0 65438938 A A A A A A T T A A A A A A A A A A A A
4 chr4_65440571 0 65440571 G G G G G G G G A G G G G G G G G G G G
4 chr4_65450474 0 65450474 C C C C C C C C C C C C T T T T T T C C
4 chr4_65452162 0 65452162 C C T T T T C C C C C C C C C C C C C C
4 chr4_65452770 0 65452770 A A A A A A A A A A A G A A A A A A A A
4 chr4_65460675 0 65460675 T T T T T T T T A A A A T T T T T T T T
4 chr4_65466380 0 65466380 G G G G G G G G G G G G A G G G G G G G
4 chr4_65479556 0 65479556 G G G G G G G G A A A A G G G G G G G G
4 chr4_65482875 0 65482875 A A A A A A G G A A A A A A A A A A A A
4 chr4_65483356 0 65483356 T T T T T T G G T T T T T T T T T T T T
4 chr4_65488794 0 65488794 T T T T T T G G T T T T T T T T T T G G
4 chr4_65496596 0 65496596 G G C C C C G G G G G G G G G G G G G G
4 chr4_65502011 0 65502011 A A A A A A A A A A A G A A A A A A A A
4 chr4_65508076 0 65508076 C C G G G G G G G G G G G G G G G G C C
4 chr4_65512170 0 65512170 G G G G G G G G A A A A G G G G G G G G
4 chr4_65517859 0 65517859 C C C C C C C C A A A A C C C C C C C C
4 chr4_65538304 0 65538304 C C C C C T C C C C C C C C C C C C C C
4 chr4_65545175 0 65545175 C C C C C C C C C C C G C C C C C C C C
4 chr4_65545404 0 65545404 T T T T T T T T C C C C T T T T T T T T
4 chr4_65546985 0 65546985 G G G G G G G G G G G G G G A G G G G G
4 chr4_65554255 0 65554255 C C C C C C C C T T T T C C C C C C C C
4 chr4_65557072 0 65557072 C C C C C C C C T T T T C C C C C C C C
4 chr4_65557399 0 65557399 G G G G G G G G G G G G A G G G G G G G
4 chr4_65562867 0 65562867 C C C C C C C T C C C C C C C C C C C C
4 chr4_65570355 0 65570355 G G G G G G G G C C C C G G G G G G G G
4 chr4_65570544 0 65570544 T T C C C C T T C C C C C C C C C C T T
4 chr4_65571091 0 65571091 T T T T T T T T T T T T T T T T C T T T
4 chr4_65572461 0 65572461 G G G G G G G G A A A A G G G G G G G G
4 chr4_65573441 0 65573441 A A A A A A A A G G G G A A A A A A A A
4 chr4_65575160 0 65575160 C C C C C C C C T T T T C C C C C C C C
4 chr4_65579130 0 65579130 C C C C C C C C C T T T C C C C C C C C
4 chr4_65581348 0 65581348 A A A A A A A A A A A A G G A A A A A A
4 chr4_65583541 0 65583541 C C C C C C C C C C C C C C T T C T C C
4 chr4_65591576 0 65591576 T T T T T T T T C C C C T T T T T T T T
4 chr4_65602792 0 65602792 G G G G G G G G G G G G A A A A G G G G
4 chr4_65604034 0 65604034 C C C C C C C C G G G G C C C C C C C C
4 chr4_65604499 0 65604499 G G G G G G G G G G G G C C G G G G G G
4 chr4_65619671 0 65619671 T T T T T T T T C C C C T T T T T T T T
4 chr4_65620944 0 65620944 A A A A A A A A A A A A G G G G G G A A
4 chr4_65625992 0 65625992 A A A A A A A A A A A A C C A A A A A A
4 chr4_65628727 0 65628727 A A A A A A A A A A A A A A A A G G A A
4 chr4_65631501 0 65631501 A A A A A T A A A A A A A A A A A A A A
4 chr4_65634577 0 65634577 A A A A A G A A A A A A A A A A A A A A
4 chr4_65636242 0 65636242 G G G G G G G G G G G G C G G G G G G G
4 chr4_65638222 0 65638222 G G G G G T G G G G G G G G G G G G G G
4 chr4_65640066 0 65640066 A A A A A A A A A C A A A A A A A A A A
4 chr4_65655932 0 65655932 C C C C C C C C C C C C C C G G C C C C
4 chr4_65656304 0 65656304 G G G G G G G G G G A G G G G G G G G G
4 chr4_65658655 0 65658655 C C C C C C C C C C C C C T C C C C C C
4 chr4_65660689 0 65660689 T T G T T T T T T T T T T T T T T T T T
4 chr4_65661123 0 65661123 C C C C C C C C C T C T C C C C C C C C
4 chr4_65661518 0 65661518 A A A A A A A A A A A A A G A A A A A A
4 chr4_65662152 0 65662152 A A A A A A A A A A A A C C A A A A A A
4 chr4_65664409 0 65664409 A C A A A A A C A A A A A A A A A A C C
4 chr4_65671270 0 65671270 A A A A A A A A A A A A A T A A A A A A
4 chr4_65676438 0 65676438 A A A A A A A A G G G G A A A A A A A A
4 chr4_65682666 0 65682666 C C C C C G C C C C C C C C C C C C C C
4 chr4_65690331 0 65690331 G G G G G G G G A A A A G G G G G G G G
4 chr4_65690376 0 65690376 G G G G G G G G C C C C G G G G G G G G
4 chr4_65692066 0 65692066 A A A A A A A A G G G G A A A A A A A A
4 chr4_65693203 0 65693203 A A A A A A A A A A A A G G A A A A A A
4 chr4_65697908 0 65697908 A A A A A A A A G G G G A A A A A A A A
4 chr4_65702930 0 65702930 G G G G G G G G G G G G G G G G C G G G
4 chr4_65706599 0 65706599 C C T T C T C C C C C C C C C C C C C C
4 chr4_65707880 0 65707880 T T C C C C T T C C C C C C C C C C T T
4 chr4_65712046 0 65712046 T T T T T T T T C C C C T T T T T T T T
4 chr4_65714488 0 65714488 A A G G G G A A G G G G G G G G G G A A
4 chr4_65714748 0 65714748 T T C C C T T T T T T T T T T T T T T T
4 chr4_65724867 0 65724867 T T T T T T T T G G G G T T T T T T T T
4 chr4_65730523 0 65730523 G G G G G G G G A A A A G G G G G G G G
4 chr4_65736456 0 65736456 C C C C C C C C C C C C T T T T C C C C
4 chr4_65737956 0 65737956 C C T T C T C C C C C C C C C C C C C C
4 chr4_65739917 0 65739917 A A A A A A A A A A A A A A A G A A A A
4 chr4_65742360 0 65742360 A A A A A A A A G G G G A A A A A A A A
4 chr4_65743469 0 65743469 A G G G G G G G G G G G G G G G G G G G
4 chr4_65749389 0 65749389 G G G G G G G G G G G G A G G G G G G G
4 chr4_65750316 0 65750316 G G G G G G G G C C C C G G G G G G G G
4 chr4_65752077 0 65752077 A A A A A A A A A A A A A A A G A A A A
4 chr4_65756048 0 65756048 C C C C C C C C C C C C A C C C C C C C
4 chr4_65766124 0 65766124 C C C C C C T T C C C C C C C C C C C C
4 chr4_65766785 0 65766785 G G G G G G G G G G G G G G G G C G G G
4 chr4_65771158 0 65771158 A A G G G G A A G G G G G G G G A G A A
4 chr4_65773113 0 65773113 A A A A A A G G A A A A A A A A A A A A
4 chr4_65775052 0 65775052 C C C C C C G G C C C C C C C C C C C C
4 chr4_65777534 0 65777534 G G G G G G G G A A A A G G G G G G G G
4 chr4_65777600 0 65777600 C C C C C C C C C C C C C C C C C T C C
4 chr4_65778442 0 65778442 C C C C C C C C T T T T C C C C C C C C
4 chr4_65783869 0 65783869 A G G G A G G G G G G G G G G G G G G G
4 chr4_65784839 0 65784839 C T T T T T T T T T T T T T T T T T T T
4 chr4_65785009 0 65785009 C C C C C C C C C C C C C C C C C T C C
4 chr4_65793384 0 65793384 G G G G G G G G G G A G G G G G G G G G
4 chr4_65801923 0 65801923 T T T T T T T T C C C C T T T T T T T T
4 chr4_65807963 0 65807963 A A A A A G A A A A A A A A A A A A A A
4 chr4_65812964 0 65812964 G G G G G G G G G G G G G G G G C G G G
4 chr4_65818570 0 65818570 C C C C C C C C C C C C T T C C C C C C
4 chr4_65828912 0 65828912 C C C C C C C C T T T T C C C C C T C C
4 chr4_65839615 0 65839615 A A A A A A A A G G G G A A A A A A A A
4 chr4_65839703 0 65839703 T T T T T T T T T T T T T T C T T T T T
4 chr4_65844485 0 65844485 C C C C C C C C C C C C C C C C A C C C
4 chr4_65850852 0 65850852 C C C C C C C C C T C C C C C C C C C C
4 chr4_65852740 0 65852740 A A A A A G A A A A A A A A A A A A A A
4 chr4_65853350 0 65853350 T T T T T T T T T T T T T T G T G G T T
4 chr4_65858728 0 65858728 G G G G G G G G A A A A G G G G G G G G
4 chr4_65860738 0 65860738 T T T T T T T T T T T T T T T T A A T T
4 chr4_65860935 0 65860935 A A A A A A A A A A A A A A A A A C A A
4 chr4_65884350 0 65884350 G G G G G G G G A A A A G G G G G G G G
4 chr4_65888649 0 65888649 G G G G G G G G T T T T G G G G G G G G
4 chr4_65893016 0 65893016 G G G G G G G G A A A A G G G G G G G G
4 chr4_65901436 0 65901436 A A A A A A A A A A A A A G A A A A A A
4 chr4_65902461 0 65902461 T T T T T T T T C C C C T T T T T T T T
4 chr4_65905976 0 65905976 T T T T T T T T C C C C T T T T T T T T
4 chr4_65925733 0 65925733 C C C C C C C C G G G G C C C C C C C C
4 chr4_65927636 0 65927636 A A A A A A A A A A A A A A A A A G A A
4 chr4_65936171 0 65936171 G G G G G G G G G G G G A G G G G G G G
4 chr4_65939937 0 65939937 A A A A A A A A A A A A A A A C A A A A
4 chr4_65941384 0 65941384 A C A A A A A A A A A A A A A A A A A A
4 chr4_65944140 0 65944140 A C C C C C C C C C C C C C C C C C C C
4 chr4_65945749 0 65945749 G G G G G G G G G G G G G G A G G G G G
4 chr4_65945774 0 65945774 C C C C C C C C C C C C C T C C C C C C
4 chr4_65946145 0 65946145 G G G G G G G G G G G T G G G G G G G G
4 chr4_65967527 0 65967527 T T T T A T T T T T T T T T T T T T T T
4 chr4_65974338 0 65974338 A A A A A C A A A A A A A A A A A A A A
4 chr4_65982917 0 65982917 T T T T C T T T T T T T T T T T T T T T
4 chr4_65992408 0 65992408 C G C C C C C C C C C C C C C C C C C C
4 chr4_65993346 0 65993346 A A A A A A A A A A A A A G A A A A A A
4 chr4_66001105 0 66001105 G G G G G G G G G G G G G G G G A A G G
4 chr4_66010951 0 66010951 G G G G G G G G C G G G G G G G G G G G
4 chr4_66012029 0 66012029 C C C C C T C C C C C C C C C C C C C C
4 chr4_66017667 0 66017667 T T T T T T T T C C C C C T T T T T T T
4 chr4_66020871 0 66020871 A A A A A A A A G G G G A A A A A A A A
4 chr4_66030869 0 66030869 C C C C C C C C T T T T C C C C C C C C
4 chr4_66033211 0 66033211 A A A A A A A G A A A A A A A A A A A A
4 chr4_66039253 0 66039253 C C C C C C C C C C C C C C C G C C C C
4 chr4_66045262 0 66045262 A A A A A A A G A A A A A A A A A A A A
4 chr4_66049150 0 66049150 G G G G G G G G A A A A G G G G G G G G
4 chr4_66050765 0 66050765 C C C C C C C C C T C C C C C C C C C C
4 chr4_66057099 0 66057099 A A A A A A A A A A A A A G A A A A A A
4 chr4_66058270 0 66058270 T T C C T T T T C C C C T T C C T T T T
4 chr4_66060160 0 66060160 C C C C C C C C C C C C C C C C T T C C
4 chr4_66061989 0 66061989 A A A A A A A A G G G G A A A A A A A A
4 chr4_66064141 0 66064141 C C C C C C C C T T T T C C C C C C C C
4 chr4_66067734 0 66067734 A A A A A A A A A A A A A G A A A A A A
4 chr4_66076060 0 66076060 T T T T T T T T G G G G T T T T T T T T
4 chr4_66077593 0 66077593 C C C C C C C C G G G G C C C C C C C C
4 chr4_66079521 0 66079521 C C C C C C C C C C C C A C C C C C C C
4 chr4_66083768 0 66083768 A A G G G G A A G G G G A A A A A A A A
4 chr4_66088125 0 66088125 C C T T T T C C T T T T C C C C C C C C
4 chr4_66089381 0 66089381 C C C C C C C C C C C C C C A A C C C C
4 chr4_66091143 0 66091143 G G G G G G G G A G G G G G G G G G G G
4 chr4_66094078 0 66094078 A A T T T T A A T T T T T T T T T T A A
4 chr4_66094449 0 66094449 G G G G G G C G G G G G G G G G G G G G
4 chr4_66094646 0 66094646 G G G G G G G G G G G G T T T T T T G G
4 chr4_66094932 0 66094932 T T G T G T T T T T T T T T T T T T T T
4 chr4_66095257 0 66095257 C C C C C C C C C C C C C C C C G G C C
4 chr4_66102208 0 66102208 C C C T T T C C C C C C C C C C C C C C
4 chr4_66107494 0 66107494 C C C G C C C C C C C C C C C C C C C C
4 chr4_66112779 0 66112779 A A G G G G A A G G G G G G G G G G A A
4 chr4_66115118 0 66115118 T T T T T T T T T T T T T T T T G G T T
4 chr4_66120243 0 66120243 A A A A A A A A C C C C A A A A A A A A
4 chr4_66128313 0 66128313 C C C C C C C C T T T T C C C C C C C C
4 chr4_66133935 0 66133935 C C T T C C C C C C C C C C C C C C C C
4 chr4_66134936 0 66134936 G G G G G G G G G G G G G G A G G G G G
4 chr4_66136628 0 66136628 C C C C C C C C G G G G C C C C C C C C
4 chr4_66138064 0 66138064 T T T T T T T T C C C C T T T T T T T T
4 chr4_66150453 0 66150453 C C C C C T C C C C C C C C C C C C C C
4 chr4_66153810 0 66153810 C C C C C C C C C C C C C C C C T T C C
4 chr4_66182562 0 66182562 C C C C C C C C G G G G C C C C C C C C
4 chr4_66192789 0 66192789 T T T T T T T T G T T T T T T T T T T T
4 chr4_66193898 0 66193898 C C C C C C C C C C C C C C C C C T C C
4 chr4_66194778 0 66194778 T T T T T T T T C C C C T T T T T T T T
4 chr4_66200516 0 66200516 C C C C C C C C T T T T C C C C C C C C
4 chr4_66205596 0 66205596 C C C C C C C C C T C C C C C C C C C C
4 chr4_66222198 0 66222198 C C C C C C C C C T C C C C C C C C C C
4 chr4_66227918 0 66227918 A A A G A A A A A A A A A A A A A A A A
4 chr4_66231214 0 66231214 C C C C C C C C G G G G C C C C G G C C
4 chr4_66236967 0 66236967 C C C C C C C C C C C C C T C C T T C C
4 chr4_66242471 0 66242471 G G G G G G G G G G G G A A A A A A G G
4 chr4_66243154 0 66243154 T T T T T T T T T T T T C T T T T T T T
4 chr4_66251111 0 66251111 C C T T T T C C C C C C C C C C C C C C
4 chr4_66256583 0 66256583 C C C T C C C C C C C C C C C C C C C C
4 chr4_66256689 0 66256689 A A A A A A A A A A A A A G A A A A A A
4 chr4_66259748 0 66259748 A G G G G G A A G G G G G G G G G G G G
4 chr4_66260108 0 66260108 G G G G G G G G C G C G G G G G G G G G
4 chr4_66264439 0 66264439 G G G G G G G G G G G G G G A G G G G G
4 chr4_66264761 0 66264761 C C C C C C C C C C C C C C C T C C C C
4 chr4_66266635 0 66266635 G G G G G G G G A A A A G G G G G G G G
4 chr4_66268574 0 66268574 C C C C C C C C C C C C C C C T C C C C
4 chr4_66270573 0 66270573 C C C C C C C C C C C C C C C C C T C C
4 chr4_66275557 0 66275557 T T T T T T T T C C C C T T T T T T T T
4 chr4_66285524 0 66285524 A A A A A A A A A A A A T T A A A A A A
4 chr4_66286111 0 66286111 G G G G G G G G A A A A G G G G G G G G
4 chr4_66286972 0 66286972 G G G G G G G G G G C G G G G G G G G G
4 chr4_66301047 0 66301047 T T T T T T T T T T T T C C T T T T T T
4 chr4_66310647 0 66310647 G G G G G G G G T T T T G G G G G G G G
4 chr4_66318449 0 66318449 T T T T T T T T C C C C T T T T T T T T
4 chr4_66326616 0 66326616 C C C C C C C C C C C C C C A A C C C C
4 chr4_66331289 0 66331289 G G G G A G G G G G G G G G G G G G G G
4 chr4_66331915 0 66331915 C C C C C C C C C T C T C C C C C C C C
4 chr4_66332543 0 66332543 C C C C T T C C C C C C C C C C C C C C
4 chr4_66335330 0 66335330 C C C C C C C C C C C C C C T T C C C C
4 chr4_66337466 0 66337466 T T T T T T T T T T T T C T T T T T T T
4 chr4_66339849 0 66339849 T T G G T T T T T T T T T T T T T T T T
4 chr4_66344886 0 66344886 T T T T C C T T T T T T T T T T T T T T
4 chr4_66350949 0 66350949 A A A A A A A A A A A A A A A A G G A A
4 chr4_66351705 0 66351705 G G G G G G G G A A A A G G G G G G G G
4 chr4_66352369 0 66352369 G G A A A G G G G G G G G G G G G G G G
4 chr4_66366717 0 66366717 C C C C C C C C C C C C T T C C C C C C
4 chr4_66371728 0 66371728 T T C C C C T T C C C C C C C C C C T T
4 chr4_66372185 0 66372185 G G G G G G G G A A A A G G G G G G G G
4 chr4_66380291 0 66380291 C C G G C C C C C C C C C C C C C C C C
4 chr4_66384636 0 66384636 C C C C C C C C C C C C C C C C T T C C
4 chr4_66385857 0 66385857 C C C C C G C C C C C C C C C C C C C C
4 chr4_66392137 0 66392137 C C C C C C C C C T C T C C C C C C C C
4 chr4_66402106 0 66402106 A A A A A A A A A A A A G G A A A A A A
4 chr4_66405854 0 66405854 G G G G G G G G G G G G G G G G G T G G
4 chr4_66409767 0 66409767 C C C C C C C C A A A A C C C C C C C C
4 chr4_66412696 0 66412696 T T T T T T T T T T T T T T C C T T T T
4 chr4_66415583 0 66415583 A A A A A A A A G G G G A A A A A A A A
4 chr4_66417104 0 66417104 G G G G G G G G T T T T G G G G G G G G
4 chr4_66417752 0 66417752 G G G G G G G G A G A G G G G G G G G G
4 chr4_66427494 0 66427494 C C C C C C C C C C C C C C T T C C C C
4 chr4_66434458 0 66434458 T T T T T T T T C T C T T T T T T T T T
4 chr4_66439271 0 66439271 T T T T C T T T T T T T T T T T T T T T
4 chr4_66443753 0 66443753 C C T T T T C C C C C C C C C C C C C C
4 chr4_66445697 0 66445697 G G G G G G G G A A A A G G G G G G G G
4 chr4_66449049 0 66449049 T T T T T T T T T T T T T T C T T T T T
4 chr4_66453024 0 66453024 T T T T T T T T T T T T T T C T C C T T
4 chr4_66453363 0 66453363 G G A A A A G G G G G G G G G G G G G G
4 chr4_66453722 0 66453722 G G A A A A A A A A A A A A A A A A A A
4 chr4_66462056 0 66462056 G G G G G G G G G G G G G G G T G G G G
4 chr4_66469416 0 66469416 G G G G G G G G A G G G G G G G G G G G
4 chr4_66476477 0 66476477 T T T T G G T T T T T T T T T T T T T T
4 chr4_66477375 0 66477375 C C C C C C C C T T T T C C C C C C C C
4 chr4_66483420 0 66483420 A A A A G G A A A A A A A A A A A A A A
4 chr4_66493916 0 66493916 A A A C A A A A A A A A A A A A A A A A
4 chr4_66497467 0 66497467 C C C C C C C C C C C C C C C C C T C C
4 chr4_66502160 0 66502160 G G G G C G G G G G G G G G G G G G G G
4 chr4_66511915 0 66511915 G G G G G G G G A A A A G G G G G G G G
4 chr4_66514319 0 66514319 A A A A A A A A A A A A A A G G A A A A
4 chr4_66518769 0 66518769 C C C C C C C C G G G G C C C C C C C C
4 chr4_66526286 0 66526286 C C C C A C C C C C C C C C C C C C C C
4 chr4_66527288 0 66527288 C C C C C C C C T T T T C C C C C C C C
4 chr4_66528409 0 66528409 C C C C C C C C C T C T C C C C C C C C
4 chr4_66530148 0 66530148 C C C C C T C C C C C C C C C C C C C C
4 chr4_66531002 0 66531002 A A A A A G A A A A A A A A A A A A A A
4 chr4_66532104 0 66532104 C C C C C C C C T T T T C C C C C C C C
4 chr4_66540349 0 66540349 C C C C C C C C T T T T C C C C C C C C
4 chr4_66540759 0 66540759 G G G G A G G G G G G G G G G G G G G G
4 chr4_66548753 0 66548753 T T T T T T T T T T T T T T C T T T T T
4 chr4_66550630 0 66550630 T T T T T T T T C C C C T T T T T T T T
4 chr4_66561812 0 66561812 G G G G C G G G G G G G G G G G G G G G
4 chr4_66565978 0 66565978 A A A A A A A A C C C C A A A A A A A A
4 chr4_66581109 0 66581109 C C C C C C C C A A A A C C C C C C C C
4 chr4_66587628 0 66587628 T T T T T T T T G G G G T T T T T T T T
4 chr4_66591348 0 66591348 C C C C C C C C T T T T C C C C C C C C
4 chr4_66593074 0 66593074 C C C C C C C C C C C C C C C C C G C C
4 chr4_66599855 0 66599855 G G G G G G G G G G G G G G G G C G G G
4 chr4_66604068 0 66604068 G G G G G G G G G G G G C G G G G G G G
4 chr4_66607651 0 66607651 C C C T C T C C C C C C C C C C C C C C
4 chr4_66609762 0 66609762 G G T T T T G G G G G G G G G G G G G G
4 chr4_66614544 0 66614544 C C C C C C C T C C C C C C C C C C C C
4 chr4_66614798 0 66614798 C C C C C C C C G G G G C C C C C C C C
4 chr4_66617803 0 66617803 A A A A A A A A A A A A A A T T T T A A
4 chr4_66618394 0 66618394 C C C C C C C C C C C C C T C C C C C C
4 chr4_66620471 0 66620471 C C C C C C C C C C C C A C C C C C C C
4 chr4_66622221 0 66622221 A A G G G G A A A A A A A A A A A A A A
4 chr4_66634117 0 66634117 T T T T T T T T C C C C T T T T T T T T
4 chr4_66640119 0 66640119 G G G G G G G G T T T T G G G G G G G G
4 chr4_66645973 0 66645973 A G G G G G G G G G G G G G G G G G A A
4 chr4_66652831 0 66652831 G G G G G G G G G G G T G G G G G G G G
4 chr4_66658522 0 66658522 G G G G A G G G G G G G G G G G G G G G
4 chr4_66662216 0 66662216 G G G G G G G G T T G T G G G G G G G G
4 chr4_66666580 0 66666580 T T T T T T T T T T T T C C C C C C T T
4 chr4_66673274 0 66673274 G G G G G G G G A A A A G G G G G G G G
4 chr4_66684477 0 66684477 A A A A A A A A G G G G A A A A A A A A
4 chr4_66684865 0 66684865 T T T T T T T T T T T T C T T T T T T T
4 chr4_66685246 0 66685246 T T T T T T T T T T T T C C T T T T T T
4 chr4_66685653 0 66685653 C C T T C C C C C C C C C C C C C C C C
4 chr4_66686177 0 66686177 T T T T T T C C T T T T T T T T T T T T
4 chr4_66686523 0 66686523 G G A G G G G G G G G G G G G G G G G G
4 chr4_66687359 0 66687359 G G G G G G G G A G A G G G G G G G G G
4 chr4_66687995 0 66687995 T T T T T T T T T T G T T T T T T T T T
4 chr4_66695828 0 66695828 C C C C C C C C A C C C C C C C C C C C
4 chr4_66696111 0 66696111 A A G G G G G G G G G G G G G G G G A A
4 chr4_66696312 0 66696312 T T C C C C T T C C C C C C C C C C T T
4 chr4_66700338 0 66700338 T T T T T T T T C C C C T T T T T T T T
4 chr4_66702150 0 66702150 C C C C C C C C A C C C C C C C C C C C
4 chr4_66706929 0 66706929 T T T T T T C C T T T T C C C C C C T T
4 chr4_66707863 0 66707863 T T T T T T T T G T T T T T T T T T T T
4 chr4_66710828 0 66710828 C C C C C C C C C C C C C C C C C T C C
4 chr4_66715998 0 66715998 C C C C C C C T C C C C C C C C C C C C
4 chr4_66716709 0 66716709 A A A A A A A A A A A G A A A A A A A A
4 chr4_66725738 0 66725738 G G G G G G G G T T T T G G G G G G G G
4 chr4_66735364 0 66735364 T T T T T T T T T T C T T T T T T T T T
4 chr4_66737213 0 66737213 T T T T C T T T T T T T T T T T T T T T
4 chr4_66749957 0 66749957 A A A A A A A A G G G G G G G G G G A A
4 chr4_66751105 0 66751105 G G G G G G G G A A A A G G A G A A G G
4 chr4_66755135 0 66755135 T T T T T T C C T T T T T T T T T T T T
4 chr4_66781377 0 66781377 A A A A A A A A A A A A A G A A A A A A
4 chr4_66783896 0 66783896 C C C C C C C C C C C C C C T T C C C C
4 chr4_66788975 0 66788975 A A A A A A A A A A A A A T A A A A A A
4 chr4_66792570 0 66792570 A A A G A A A A A A A A A A A A A A A A
4 chr4_66792783 0 66792783 C C C T T T C C C C C C C T T T C C C C
4 chr4_66797175 0 66797175 C C C C C C C C C C C C C C C G C C C C
4 chr4_66797706 0 66797706 T T T T T T T T T T T T T T T T G G T T
4 chr4_66800000 0 66800000 T T T T T T T T C C C C T T T T T T T T
4 chr4_66805353 0 66805353 A A A G A A A A A A A A A A A A A A A A
4 chr4_66807347 0 66807347 C C T T T T C C T T T T T T T T T T C C
4 chr4_66808053 0 66808053 T T T T T T T T C C C C T T T T T T T T
4 chr4_66823817 0 66823817 A A A A A A A A T T T T A A A A A A A A
4 chr4_66828456 0 66828456 A A A G A A A A A A A A A A A A A A A A
4 chr4_66830976 0 66830976 G G G G G G G G G T G G G G G G G G G G
4 chr4_66832172 0 66832172 T T T T T T T T C C C C T T T T T T T T
4 chr4_66844073 0 66844073 C C C C C C C C G G G G C C C C C C C C
4 chr4_66846148 0 66846148 G G G G G G G G G G G G G G A A G G G G
4 chr4_66848806 0 66848806 G G G G G G G G G G G G G G G G A G G G
4 chr4_66851017 0 66851017 C C A A A A C C A A A A A A A A A A C C
4 chr4_66859295 0 66859295 A A A A A G A A A A A A A A A A A A A A
4 chr4_66862827 0 66862827 A A A A A A A A A A A A A A G G A A A A
4 chr4_66863546 0 66863546 C C C C C C C C T T T T C C C C C C C C
4 chr4_66863657 0 66863657 A A A C A A A A A A A A A A A A A A A A
4 chr4_66866280 0 66866280 G G G G G G G G C C C C G G G G G G G G
4 chr4_66867613 0 66867613 C C C C C C C C C C C C C T C C C C C C
4 chr4_66867836 0 66867836 A A A A A A A A G G G G A A A A A A A A
4 chr4_66873231 0 66873231 A A A A A A A A G G G G A A A A A A A A
4 chr4_66876862 0 66876862 C C C C C C C C G G G G C C C C C C C C
4 chr4_66888126 0 66888126 G G G G A G G G G G G G G G G G G G G G
4 chr4_66903162 0 66903162 A A G G A A A A A A A A A A A A A A A A
4 chr4_66906958 0 66906958 C C T T C C C C C C C C C C C C C C C C
4 chr4_66930938 0 66930938 T T G G G G T T T T T T G G T T G G T T
4 chr4_66935712 0 66935712 A A G G G G A A A A A A A A A A A A A A
4 chr4_66936769 0 66936769 T T T T T T T T T T T T T T T T G G T T
4 chr4_66954381 0 66954381 A A A A A A A A A G A A A A A A A A A A
4 chr4_66979064 0 66979064 T T T T T T T T T T T T C T T T T T T T
4 chr4_66986406 0 66986406 C C C T C T C C C C C C C C C C C C C C
4 chr4_66986637 0 66986637 C C C C C C C C C T C C C C C C C C C C
4 chr4_66996929 0 66996929 C C C C C C C C C C A C C C C C C C C C
4 chr4_67002727 0 67002727 C G G G G G C C G G G G G G G G G G C C
4 chr4_67003163 0 67003163 C T C C C C C C C C C C C C C C C C C C
4 chr4_67004169 0 67004169 C C C C C C C C C T C C C C C C C C C C
4 chr4_67005093 0 67005093 C C C C C C C C A C A C C C C C C C C C
4 chr4_67005280 0 67005280 T T T T T T T T T T T T T T C C T T T T
4 chr4_67006173 0 67006173 G G G G G G G G C C C G G G G G G G G G
4 chr4_67011678 0 67011678 T T T T T T T T C T C T T T T T T T T T
4 chr4_67022322 0 67022322 G G G T G G G G G G G G G G G G G G G G
4 chr4_67030456 0 67030456 G G G G G G G G G G G G G G A A G G G G
4 chr4_67043599 0 67043599 G G A A A A G G A A A A A A A A A A A A
4 chr4_67063411 0 67063411 A A A A A A A A A A A A A A A A A G A A
4 chr4_67076110 0 67076110 G G G G G G G G A A A A G G G G G G G G
4 chr4_67076547 0 67076547 G G G G G G G G A G A G G G G G G G G G
4 chr4_67081695 0 67081695 A A G G G G A A G G G G G G G G G G A A
4 chr4_67087032 0 67087032 A A A A A A A A A A A G A A A A A A A A
4 chr4_67099704 0 67099704 T T T T T T T T C C C C C C C C C C T T
4 chr4_67110752 0 67110752 A A A A A A A A A A A A A G A A A A A A
4 chr4_67113360 0 67113360 T T T T T T T T G G G G T T T T T T T T
4 chr4_67123933 0 67123933 T T T T T T T T C C C C T T T T T T T T
4 chr4_67125351 0 67125351 G G G G G G A A G G G G G G G G G G G G
4 chr4_67132781 0 67132781 T T T T C T T T T T T T T T T T T T T T
4 chr4_67136394 0 67136394 C C C T C C T T C C C C C C C C C C C C
4 chr4_67142284 0 67142284 G G A A A A G G G G G G A A G G G G G G
4 chr4_67148616 0 67148616 A A A A A A A A A T T T A A A A A A A A
4 chr4_67149944 0 67149944 C T T T T T T T T T T T T T T T T T T T
4 chr4_67153740 0 67153740 G G G G G G G G G G G G A G A A G G G G
4 chr4_67158266 0 67158266 C C C C C C C C T T T T C C C C C C C C
4 chr4_67159272 0 67159272 A A A A A A A A A A A A A A G G A A A A
4 chr4_67160064 0 67160064 G G G G G G C C G G G G G G G G G G G G
4 chr4_67162080 0 67162080 A A A A A A A A C C C C A A A A A A A A
4 chr4_67164072 0 67164072 G G G G G G G G A A A A G G G G G G G G
4 chr4_67170604 0 67170604 G G G G A G G G G G G G G G G G G G G G
4 chr4_67175877 0 67175877 T T T T T T T T T T T T C T T T T T T T
4 chr4_67179817 0 67179817 G G G G G G G G G G G G G G A G G G G G
4 chr4_67188153 0 67188153 C C C C C C C C C C C C C C C C T T C C
4 chr4_67188487 0 67188487 A A A A A A A A A A A G A A A A A A A A
4 chr4_67190386 0 67190386 T T T T T T T T T T T T T T C C T T T T
4 chr4_67190852 0 67190852 G G G G G G C C G G G G G G G G G G G G
4 chr4_67192734 0 67192734 A A A A A A G G A A A A A A A A A A A A
4 chr4_67193759 0 67193759 C C A A A A C C C C C C C C C C C C C C
4 chr4_67205552 0 67205552 G G G G G G G G C G G G G G G G G G G G
4 chr4_67206162 0 67206162 A A A A A T A A A A A A A A A A A A A A
4 chr4_67208127 0 67208127 C C C C C C C C T T T T C C C C C C C C
4 chr4_67225787 0 67225787 C C C C C C C C C C C C C C C T C C C C
4 chr4_67227255 0 67227255 T T T T T T T T C C C C T T T T T T T T
4 chr4_67232884 0 67232884 A A A A A A A G A A A A A A A A A A A A
4 chr4_67236809 0 67236809 A A A A A A A A A A G G A A A A A G A A
4 chr4_67237629 0 67237629 C C C C C C C C C C C C C T C C C C C C
4 chr4_67241220 0 67241220 A A A A A A A A A A A A A A A G A A A A
4 chr4_67249415 0 67249415 G G G G G G G G A G A G G G G G G G G G
4 chr4_67251805 0 67251805 C C C C C C C T C C C C C C C C C C C C
4 chr4_67264280 0 67264280 T T T T T T T T T T T T T T T T C T T T
4 chr4_67265263 0 67265263 G G G G G G G G A A A A G G G G G G G G
4 chr4_67268106 0 67268106 A A G G G G A A G G G G G G G G G G A A
4 chr4_67271962 0 67271962 G G G G A G G G G G G G G G G G G G G G
4 chr4_67274280 0 67274280 T T T T T T T T T T T T G T T T T T T T
4 chr4_67304258 0 67304258 A A A A A A A A A A A C A A A A A A A A
4 chr4_67306612 0 67306612 T T T T T T T T C C C C T T T T T T T T
4 chr4_67311155 0 67311155 C C C C C C C C C C C C C C C T C C C C
4 chr4_67315476 0 67315476 A A A A A A A A G G G G A A A A A A A A
4 chr4_67317764 0 67317764 G G G G G T G G G G G G G G G G G G G G
4 chr4_67318999 0 67318999 A A A A A A A A G G G G A A A A A A A A
4 chr4_67322000 0 67322000 G G A G G G G G G G G G G G G G G G G G
4 chr4_67322806 0 67322806 T T T T T T T T C C C C T T T T T T T T
4 chr4_67324175 0 67324175 A A A A A A A A A A A A A A A A A G A A
4 chr4_67329910 0 67329910 A A A A A A A A G G G G A A A A A A A A
4 chr4_67330409 0 67330409 T T T T T T T T C C C C T T T T T T T T
4 chr4_67331647 0 67331647 C C C C C C C C G G G G C C C C C C C C
4 chr4_67344731 0 67344731 C C C C C C C C C C C C C C C T C C C C
4 chr4_67355913 0 67355913 G G G G G G G G C G G G G G G G G G G G
4 chr4_67358159 0 67358159 A A A A A A A A A G A G A A A A A A A A
4 chr4_67359760 0 67359760 C C C C C C C C C C C C C C C C T T C C
4 chr4_67360532 0 67360532 A A G G G G A A A A A A A A A A A A A A
4 chr4_67378332 0 67378332 T T C T T T T T T T T T T T T T T T T T
4 chr4_67382936 0 67382936 G G G G G G A A G G G G G G G G G G G G
4 chr4_67389836 0 67389836 C C C C C C C C C C C C C C T T C C C C
4 chr4_67393286 0 67393286 G G A G G G G G G G G G G G G G G G G G
4 chr4_67397189 0 67397189 C C C C C C C C C C C C C C C C T T C C
4 chr4_67401043 0 67401043 G G G T G G G G G G G G G G G G G G G G
4 chr4_67407680 0 67407680 G G A G G G G G G G G G G G G G G G G G
4 chr4_67417841 0 67417841 C C C C C C C C C C C C C C C T C C C C
4 chr4_67420947 0 67420947 A A A A A C A A A A A A A A A A A A A A
4 chr4_67425635 0 67425635 G G G G G G G G G G G G A G G G G G G G
4 chr4_67428930 0 67428930 C C C T C C C C C C C C C C C C C C C C
4 chr4_67433891 0 67433891 T T T T T T T T C C C C T T T T T T T T
4 chr4_67439314 0 67439314 A A A A A A A A A A A A A A A A A G A A
4 chr4_67440850 0 67440850 A A G G A G A A A A A A A A A A A A A A
4 chr4_67440896 0 67440896 T T T T T T T T G G G G T T T T T T T T
4 chr4_67441814 0 67441814 T T T T T T T T C C C C T T T T T T T T
4 chr4_67443266 0 67443266 C C T T C T C C C C C C C C C C C C C C
4 chr4_67453104 0 67453104 G G G G G G G G G G G G G G T T G G G G
4 chr4_67453694 0 67453694 C C C C C C C C C C C C C C C C G G C C
4 chr4_67464499 0 67464499 G G G G G G G G G G G G T T T T T T G G
4 chr4_67471478 0 67471478 A A G G G G A A A A A A A A A A A A A A
4 chr4_67473765 0 67473765 G G A A A A G G G G G G G G G G G G G G
4 chr4_67474698 0 67474698 T T G G G G G G G G G G G G G G G G T T
4 chr4_67481749 0 67481749 G G G G G G G G G G G G A A G G G G G G
4 chr4_67484527 0 67484527 C C C C C C C C C C C C T T C C C C C C
4 chr4_67488757 0 67488757 G G A G A G G G G G G G G G G G G G G G
4 chr4_67508142 0 67508142 A A A A A A A A A A A A A G A A A A A A
4 chr4_67508269 0 67508269 T T T T C T T T T T T T T T T T T T T T
4 chr4_67514171 0 67514171 T T C T T T T T T T T T T T T T T T T T
4 chr4_67514203 0 67514203 A A A T A A A A A A A A A A A A A A A A
4 chr4_67515872 0 67515872 T T T T C C T T T T T T T T T T T T T T
4 chr4_67521335 0 67521335 C C T T C T C C C C C C C C C C C C C C
4 chr4_67523108 0 67523108 C C T T T T C C T T T T T T T T T T C C
4 chr4_67530229 0 67530229 C C C C C C C C A A A A A A A A A A C C
4 chr4_67530659 0 67530659 T T T T T T T T C C C C T T T T T T T T
4 chr4_67532187 0 67532187 A A T T T T A A A A A A A A A A A A A A
4 chr4_67537079 0 67537079 A A A A A A A A A A A A A A T T A A A A
4 chr4_67549640 0 67549640 G G G G G G G G G G G G A G G G G G G G
4 chr4_67555863 0 67555863 A A A A A T A A A A A A A A A A A A A A
4 chr4_67557019 0 67557019 G T T T T T T T T T T T T T T T T T T T
4 chr4_67565767 0 67565767 C C C C C C C C C C C C C T C C C C C C
4 chr4_67568449 0 67568449 C G G G G G G G G G G G G G G G G G G G
4 chr4_67568571 0 67568571 C C C C C C C C C C C C C C C C A A C C
4 chr4_67569975 0 67569975 A G A A A A A A A A A A A A A A A A A A
4 chr4_67571723 0 67571723 A A T T A A A A A A A A A A A A A A A A
4 chr4_67590781 0 67590781 T T C C C T T T T T T T T T T T T T T T
4 chr4_67594887 0 67594887 A A G G G G A A G G G G G G G G G G A A
4 chr4_67597380 0 67597380 G G G G G G A A G G G G G G G G G G A A
4 chr4_67597436 0 67597436 C T C C C C C C C C C C C C C C C C C C
4 chr4_67605337 0 67605337 A A A A A A A A A A A A A A C C A A A A
4 chr4_67606929 0 67606929 G G G G G G G G G G G G G G G G C C G G
4 chr4_67620002 0 67620002 C C C C C C C C C C C C T T T T T T C C
4 chr4_67621734 0 67621734 C C C C C C C C T T T T C C C C C C C C
4 chr4_67626605 0 67626605 T T C C C C C T C C C C C C C C C C T T
4 chr4_67628367 0 67628367 T T T T C T T T T T T T T T T T T T T T
4 chr4_67629342 0 67629342 C C C C C C C C C C C C C T C C C C C C
4 chr4_67629469 0 67629469 G G G G G G G G C C C C G G G G G G G G
4 chr4_67641954 0 67641954 T T T T T T T T T T T T T T T T C C T T
4 chr4_67657606 0 67657606 A A A A A A A A A T A A A A A A A A A A
4 chr4_67659845 0 67659845 G G G G G G G G G G G G A G G G G G G G
4 chr4_67660790 0 67660790 C C C C C C C C C C C C C T C C C C C C
4 chr4_67661423 0 67661423 G G G G G G G G A A A A G G G G G G A A
4 chr4_67676629 0 67676629 C C C C C C C C C C C C C C C C T T C C
4 chr4_67689640 0 67689640 A A A A A A A A A A A T A A A A A A A A
4 chr4_67694788 0 67694788 G G A A A A G G G G G G G G G G G G G G
4 chr4_67699544 0 67699544 C C T T T T C C C C C C C C C C C C C C
4 chr4_67709021 0 67709021 C C C C C C C C C T C T C C C C C C C C
4 chr4_67732308 0 67732308 T T T T T T T T C C C C T T T T T T T T
4 chr4_67737545 0 67737545 C C C C C C C C C C C C A A A A A A C C
4 chr4_67739426 0 67739426 C C C C C C C C C C C C C C C C T T C C
4 chr4_67742061 0 67742061 G G G G G G G G G G G G T T G G G G G G
4 chr4_67748774 0 67748774 C C T T C T C C C C C C C C C C C C C C
4 chr4_67750085 0 67750085 A A A A A A A A G G G G A A A A A A A A
4 chr4_67765404 0 67765404 C C C C C C C C C C C C C T C C C C C C
4 chr4_67775955 0 67775955 A A A A A A A A A A A G A A A A A A A A
4 chr4_67786900 0 67786900 G G G G G G G G A A A A G G G G G G G G
4 chr4_67794630 0 67794630 G T G G G G G G G G G G G G G G G G G G
4 chr4_67799999 0 67799999 T T T T T T T T T T T T A T T T T T T T
4 chr4_67800996 0 67800996 A A A C A A A A A A A A A A A A A A A A
4 chr4_67814162 0 67814162 G G G G G G G G G G G G G G G G C G G G
4 chr4_67867510 0 67867510 A A A A A A A A G G G G G G G G G G A A
4 chr4_67885513 0 67885513 T T T T C T T T T T T T T T T T T T T T
4 chr4_67886187 0 67886187 T T T T T T T T C C C C T T T T T T T T
4 chr4_67887112 0 67887112 C C C C C C C C C C C C C T C C C C C C
4 chr4_67897952 0 67897952 C C C C C C C C C C C G C C C C C C C C
4 chr4_67899705 0 67899705 G G A G A G G G G G G G G G G G G G G G
4 chr4_67900117 0 67900117 A A A G A G A A A A A A A A A A A A A A
4 chr4_67901598 0 67901598 T T C T C T T T T T T T T T T T T T T T
4 chr4_67901882 0 67901882 A A A A A A A A G G G G G G G G A A A A
4 chr4_67906123 0 67906123 G G G G G T G G G G G G G G G G G G G G
4 chr4_67909831 0 67909831 G G G G G T G G G G G G G G G G G G G G
4 chr4_67911304 0 67911304 C C A C C C C C C C C C C C C C C C C C
4 chr4_67918336 0 67918336 A A G G G G A A A A A A G G G G G G A A
4 chr4_67921440 0 67921440 G G C G G G G G G G G G G G G G G G G G
4 chr4_67922706 0 67922706 A A A A A A A A G G G G A A A A A A A A
4 chr4_67925938 0 67925938 C C C C C C C C G G G G C C C C C C C C
4 chr4_67961864 0 67961864 T T G G T T T T T T T T T T T T T T T T
4 chr4_67966191 0 67966191 G G G G A A G G G G G G G G G G G G G G
4 chr4_67974056 0 67974056 G G G G G G G G G G G G A G G G G G G G
4 chr4_67994710 0 67994710 G G G G A G G G G G G G G G G G G G G G
4 chr4_67997074 0 67997074 G G G G G G G G A A A A G G G G G G G G
4 chr4_67997647 0 67997647 G G G G G G G G G G G G G G A A G G G G
4 chr4_68000346 0 68000346 G G G G A G G G G G G G G G G G G G G G
4 chr4_68030115 0 68030115 A A A A A G A A A A A A A A A A A A A A
4 chr4_68043605 0 68043605 T T G T T T T T T T T T T T T T T T T T
4 chr4_68066583 0 68066583 C C T T C C C C C C C C C C C C C C C C
4 chr4_68070008 0 68070008 G G A A G G G G G G G G G G G G G G G G
4 chr4_68073970 0 68073970 C C T T C C C C C C C C C C C C C C C C
4 chr4_68088682 0 68088682 G T G G G G G G G G G G G G G G G G T T
4 chr4_68089340 0 68089340 G G G G G G G G G G G G A A A A A A G G
4 chr4_68096575 0 68096575 C C T T T T C C C C C C C C C C C C C C
4 chr4_68097589 0 68097589 G G C C C C G G C C C C C C C C C C G G
4 chr4_68107442 0 68107442 C C C C C C C C T T C T C C C C C C C C
4 chr4_68126073 0 68126073 C C G G G G G G G G G G G G G G G G C C
4 chr4_68140906 0 68140906 C C C C C C C C C C C C C C C C A A C C
4 chr4_68163514 0 68163514 G G G G G G G G G G G G A G A A A A A A
4 chr4_68170290 0 68170290 T T T T T T T T T T T T G T T T T T T T
4 chr4_68170653 0 68170653 A A A A A A A A A A A A A C A A A A A A
4 chr4_68175576 0 68175576 G G G G A G G G G G G G G G G G G G G G
4 chr4_68181615 0 68181615 T T T T T T T T C C C C T T T T T T T T
4 chr4_68183148 0 68183148 G G G G G G G G G G G G A G G G G G G G
4 chr4_68206706 0 68206706 C C C C C C C C C C C C C T C C C C C C
4 chr4_68224938 0 68224938 A C C C C C C C C C C C C C C C C C C C
4 chr4_68229389 0 68229389 C C C C C C C C T T T T T T T T T T C C
4 chr4_68238822 0 68238822 T T T T T T T T T T T T C C C C C C T T
4 chr4_68249792 0 68249792 T T G G G G T T G G G G G G G G G G T T
4 chr4_68249989 0 68249989 G G G G G G G G A G A A G G G G G G G G
4 chr4_68252544 0 68252544 G G G T G G G G G G G G G G G G G G G G
4 chr4_68259751 0 68259751 G G A G G G G G G G G G G G G G G G G G
4 chr4_68261387 0 68261387 C C C C C C C C T T T T C C C C C C C C
4 chr4_68266135 0 68266135 G G G G G G G G G G G G A G G G G G G G
4 chr4_68276546 0 68276546 T T T T T T T T C C C C T T T T T T T T
4 chr4_68276981 0 68276981 T T T T T T T T T T T T T T C C T T T T
4 chr4_68278697 0 68278697 A A A A A A A A A A A A A A A A G G A A
4 chr4_68285263 0 68285263 T T T T T T T T T T T T T T C T T T T T
4 chr4_68285780 0 68285780 G G G G G G G G G G G G G T G G G G G G
4 chr4_68288060 0 68288060 C C C C C C C C T T T T C C C C C C C C
4 chr4_68289838 0 68289838 C C C C C C C C C C C G C C C C C C C C
4 chr4_68294468 0 68294468 C C C C C C C C T T C T C C C C C C C C
4 chr4_68294713 0 68294713 G G G G G G G G G G G G A G G G G G G G
4 chr4_68297866 0 68297866 A A G G G G A A A G G G G G G G G G A A
4 chr4_68305024 0 68305024 A A A A A G A A A A A A A A A A A A A A
4 chr4_68305448 0 68305448 G G G G G G G G T T T T G G G G G G G G
4 chr4_68314876 0 68314876 C C C C C C C C C T C T C C C C C C C C
4 chr4_68315141 0 68315141 G G G G G G G G G G G G G G G G A G G G
4 chr4_68316363 0 68316363 C C C C C C C C A C C C C C C C C C C C
4 chr4_68316661 0 68316661 A A A A A A A A A G A G A A A A A A A A
4 chr4_68317009 0 68317009 C C C C C C C C C C C C C C T T C C C C
4 chr4_68317295 0 68317295 C C C C C C C C C C C C C G C C C C C C
4 chr4_68326377 0 68326377 G G G G G G G G A A A A G G G G G G G G
4 chr4_68327795 0 68327795 C C C C C C C C T T T T C C C C C C C C
4 chr4_68330688 0 68330688 A A A A A A A A A A A A G G A A A A A A
4 chr4_68330873 0 68330873 T T T T T T T T T T T T A T T T T T T T
4 chr4_68331822 0 68331822 A A G G G G A A G G G G G G G G G G A A
4 chr4_68332835 0 68332835 G G A A A A G G A A A A A A A A A A G G
4 chr4_68335639 0 68335639 G G G G G G G G T T T T G G G G G G G G
4 chr4_68335865 0 68335865 C C C C C C C C C C C C C C C C C G C C
4 chr4_68339397 0 68339397 A A A A A A A A A A A A A G A A A A A A
4 chr4_68340621 0 68340621 G G G G C G G G C C C C G G C C G G G G
4 chr4_68347365 0 68347365 A A A G A A A A A A A A A A A A A A A A
4 chr4_68348805 0 68348805 A A A A A A A A G G G G A A A A A A A A
4 chr4_68373871 0 68373871 T T C C C C T T C C C C C C C C C C T T
4 chr4_68374491 0 68374491 G G G G G G G G A A A A G G G G G G G G
4 chr4_68379430 0 68379430 G G G G G G G G A A A A G G G G G G G G
4 chr4_68379807 0 68379807 T T T T T T T T T T C T T T T T T T T T
4 chr4_68394290 0 68394290 C C C C C C C C T T T T C C C C C C C C
4 chr4_68397775 0 68397775 A A A A A G A A A A A A A A A A A A A A
4 chr4_68430445 0 68430445 A A A A A A A A G G G G A A A A A A A A
4 chr4_68435948 0 68435948 A A A A A A A A G G G G A A A A G G A A
4 chr4_68442988 0 68442988 C C C C C C C C C C C T C C C C C C C C
4 chr4_68443549 0 68443549 A A A A A A A G G G G G G G G G G G A A
4 chr4_68449422 0 68449422 A A A A A A A G A A A A A A A A A A A A
4 chr4_68454860 0 68454860 C C C C C C C C T T C C C C C C C C C C
4 chr4_68467981 0 68467981 G G G G G G G G C C C C G G G G G G G G
4 chr4_68470651 0 68470651 G G G G G G G G C C G G G G G G G G G G
4 chr4_68471547 0 68471547 A A C C C C A A A A A A A A A A A A A A
4 chr4_68485376 0 68485376 A G A A A A A A A A A A A A A A A A G G
4 chr4_68502657 0 68502657 C C C C C C C C T T T T C C C C C C C C
4 chr4_68504527 0 68504527 G G G G G G G G A A A A G G G G G G G G
4 chr4_68507169 0 68507169 C C A A A A C C C C C C C C C C C C C C
4 chr4_68511206 0 68511206 G G G G G G G G A A A A G G G G G G G G
4 chr4_68513394 0 68513394 G G G G G G G G T T T T G G G G G G G G
4 chr4_68515704 0 68515704 T T G T T T T T T T T T T T T T T T T T
4 chr4_68530473 0 68530473 G G G G G G G G A A G G G G G G G G G G
4 chr4_68530935 0 68530935 T T T T T T T T C C C C T T T T T T T T
4 chr4_68533196 0 68533196 A A A A A A A A A A A G A A A A A A A A
4 chr4_68534636 0 68534636 G G G G G G G G G G G G G G G G A A G G
4 chr4_68534762 0 68534762 G G G G G G G G A A A A G G G G G G G G
4 chr4_68534795 0 68534795 G G G G G G G G G G G G A G G G G G G G
4 chr4_68573406 0 68573406 A A A A A A A C A A A A A A A A A A A A
4 chr4_68573785 0 68573785 G G G G G G A G G G G G G G G G G G G G
4 chr4_68575165 0 68575165 C C C C C C C T C C C C C C C C C C C C
4 chr4_68580616 0 68580616 C C C C A C C C C C C C C C C C C C C C
4 chr4_68583626 0 68583626 A A A A A T A A A A A A A A A A A A A A
4 chr4_68586125 0 68586125 T T T T T T T T T T T T C T T T T T T T
4 chr4_68590459 0 68590459 T T T T T T T T T T T T C T T T T T T T
4 chr4_68597446 0 68597446 T T T T T T T T T T C T T T T T T T T T
4 chr4_68599435 0 68599435 T T G G T T T T T T T T T T T T T T T T
4 chr4_68612028 0 68612028 T T T T T T T T T T C T T T T T T T T T
4 chr4_68612680 0 68612680 G G G G G G G G G G A G G G G G G G G G
4 chr4_68612918 0 68612918 T T T T T T T T C C C C T T T T T T T T
4 chr4_68614690 0 68614690 A A A A A A A A A A A G A A A A A A A A
4 chr4_68622968 0 68622968 G G G G G G G G G G G G G G G G T T G G
4 chr4_68623004 0 68623004 A A A A A A A A G G A G A A A A A A A A
4 chr4_68632627 0 68632627 C C C C C C C C C C C T C C C C C C C C
4 chr4_68644568 0 68644568 G G G G G G A A G G G G A A A A A A G G
4 chr4_68646359 0 68646359 T T T T T T T T C C C C T T T T T T T T
4 chr4_68650580 0 68650580 G G G G A G G G G G G G G G G G G G G G
4 chr4_68654484 0 68654484 T T T T T T G T T T T T T T T T T T T T
4 chr4_68656029 0 68656029 T T C C C C C T C C C C T T T T T T T T
4 chr4_68657117 0 68657117 C C C C C C C T C C C C C C C T C C C C
4 chr4_68662239 0 68662239 T T T T T T T T G G G G T T T T T T T T
4 chr4_68663795 0 68663795 G G A A A A G G A A A A G G G G G G G G
4 chr4_68665082 0 68665082 C C C C C T C C C C C C C C C C C C C C
4 chr4_68666085 0 68666085 G G A A A A G G A A A A G G G G G G G G
4 chr4_68668010 0 68668010 A A A A A A A A A A A A A A A A G G A A
4 chr4_68679703 0 68679703 A A C C C C C C A A A A C C C C C C C C
4 chr4_68688666 0 68688666 C C C C C C C C C C C C C C C G C C C C
4 chr4_68689324 0 68689324 G G G G G G G G G G G G C C G G G G G G
4 chr4_68692528 0 68692528 T T T T T T T T T T T T C C T T T T T T
4 chr4_68702277 0 68702277 G G A G G G G G G G G G G G G G G G G G
4 chr4_68710894 0 68710894 G G G G G G G G A A G G G G G G G G G G
4 chr4_68714071 0 68714071 A A A A A A A A A A A A A G A A A A A A
4 chr4_68732506 0 68732506 T T T T T T T T C C C C T T T T T T T T
4 chr4_68738710 0 68738710 C C C C C C C C C C C C C C G G C C C C
4 chr4_68743918 0 68743918 C T T T T T T T T T T T T T T T T T T T
4 chr4_68745432 0 68745432 G G G G G G G G A A A A G G G G G G G G
4 chr4_68748396 0 68748396 C C C C C C C C A A A A C C C C C C C C
4 chr4_68749147 0 68749147 T T T T T T T T T T T T T T T T A A T T
4 chr4_68749598 0 68749598 G G G G G G A G G G G G G G G G G G G G
4 chr4_68749663 0 68749663 T T T T T T C T T T T T T T T T T T C C
4 chr4_68750693 0 68750693 T T T T T T T T T T T T G T T T T T T T
4 chr4_68751763 0 68751763 C C C C C C C C C C C C C C A A C C C C
4 chr4_68757130 0 68757130 G G C C C C C G C C C C C C C C C C G G
4 chr4_68767056 0 68767056 G G G G G G A G G G G G G G G G G G G G
4 chr4_68770110 0 68770110 T T G G T T T T T T T T T T T T T T T T
4 chr4_68772759 0 68772759 A A G G G G A G G G G G G G G G G G G G
4 chr4_68781085 0 68781085 G G G G G G G G G G G G G G G G A G G G
4 chr4_68781702 0 68781702 C C C C C C C C A A A A C C C C C C C C
4 chr4_68793862 0 68793862 A A A A A A A A A A A A A G A A A A A A
4 chr4_68804562 0 68804562 T T T T T T T T T T T T T T C C T T T T
4 chr4_68805442 0 68805442 G G G T G G G G G G G G G G G G G G G G
4 chr4_68809591 0 68809591 G G G G G G G G A A A A G G G G G G G G
4 chr4_68816627 0 68816627 T T T T T T T T C C C C T T T T T T T T
4 chr4_68820956 0 68820956 T T T T T T T T C C C C T T T T T T T T
4 chr4_68824779 0 68824779 T T T T T T T T G G G T T T T T T T T T
4 chr4_68839875 0 68839875 T T T T T T T T T T T T G T T T T T T T
4 chr4_68843492 0 68843492 A A A A A A A A A A A T A A A A A A A A
4 chr4_68843823 0 68843823 A A A A A A G G A A A A A A A A A A A A
4 chr4_68844659 0 68844659 T T T T T T T T T T A T T T T T T T T T
4 chr4_68853219 0 68853219 T T T T T T T T C C C T T T T T T T T T
4 chr4_68858854 0 68858854 G G G G G G G G G G G G G G A G G G G G
4 chr4_68871067 0 68871067 A A A A A A A A G G G G A A A A A A A A
4 chr4_68879721 0 68879721 A A A A A A A A A A A G A A A A A A A A
4 chr4_68880072 0 68880072 C C C C C C C C C C A A C C C C C C C C
4 chr4_68880575 0 68880575 A A A A A A A A A A A C A A A A A A A A
4 chr4_68884347 0 68884347 G G G G G G G G G G G G G G C G G G G G
4 chr4_68891287 0 68891287 C C T T C C C C C C C C C C C C C C C C
4 chr4_68892355 0 68892355 G G G G G G G G G G G G G T G G G G G G
4 chr4_68892574 0 68892574 C C C C C C C C C C C C C T C C C C C C
4 chr4_68892820 0 68892820 A A A A A A A A G G G G A A A A A A A A
4 chr4_68901127 0 68901127 T T T T T T T T C C C C T T T T T T T T
4 chr4_68906959 0 68906959 A A A A A A A A A A A A A A A C A A A A
4 chr4_68907909 0 68907909 A A A A A A A A G G G G A A A A A A A A
4 chr4_68917093 0 68917093 G G G G G G G G A A A A G G G G G G G G
4 chr4_68918459 0 68918459 C C C C C C C C G G G G C C C C C C C C
4 chr4_68919105 0 68919105 G G G G G G G G A A A A G G G G G G G G
4 chr4_68924178 0 68924178 T T T T G T T T T T T T T T T T T T T T
4 chr4_68929656 0 68929656 C C C C C C C C T T T T C C C C C C C C
4 chr4_68965249 0 68965249 C C C C C C A C C C C C C C C C C C C C
4 chr4_68975757 0 68975757 T T T T T T T T T T T T C T T T T T T T
4 chr4_68979962 0 68979962 T T T T T T T T T T T T T T T T C C T T
4 chr4_68983110 0 68983110 T T T T T T T T T T T T T T T T C C T T
4 chr4_68983997 0 68983997 A A G G A G A A A A A A A A A A A A A A
4 chr4_68985552 0 68985552 C C C C C C C C A A A A C C C C C C C C
4 chr4_68990222 0 68990222 C C C C C C C C C C C C C C C G C C C C
4 chr4_68990265 0 68990265 C C C C C T C C C C C C C C C C C C C C
4 chr4_68992877 0 68992877 T T T T T T T T C C C C T T T T T T T T
4 chr4_68997029 0 68997029 T T T T T T T T T T T T T T C T C C T T
4 chr4_69001818 0 69001818 T T C C C T T T T T T T T T T T T T T T
4 chr4_69002666 0 69002666 T T T T T T T T T T T T T T A A T T T T
4 chr4_69004559 0 69004559 T T T T T T T T T T T T T T A A T T T T
4 chr4_69006432 0 69006432 T T T T G T T T T T T T T T T T T T T T
4 chr4_69006955 0 69006955 C C C C C C C C C C C T C C C C C C C C
4 chr4_69010858 0 69010858 A A A A A G A A A A A A A A A A A A A A
4 chr4_69023564 0 69023564 C C C C C C C C C C C C C C T T C C C C
4 chr4_69041031 0 69041031 A A A A A A A A A A A A A G A A A A A A
4 chr4_69051201 0 69051201 C C C C C T C C C C C C C C C C C C C C
4 chr4_69054583 0 69054583 T T T T T T T T T T T T T T C C T T T T
4 chr4_69056240 0 69056240 C C T T T T C C C C C C C C C C C C C C
4 chr4_69062888 0 69062888 C C C C C C C C C C C C C C C C C T C C
4 chr4_69068348 0 69068348 A A A A A A A A G G A A A A A A A A A A
4 chr4_69078535 0 69078535 T T T T T T T T T T T T T T A A T T T T
4 chr4_69081911 0 69081911 A A A A A A A A A A A G A A A A A A A A
4 chr4_69084395 0 69084395 C C C C C C C C C C C C A C C C C C C C
4 chr4_69088873 0 69088873 C C C C C C C C T T T T C C C C C C C C
4 chr4_69100623 0 69100623 T T T T T T A A T T T T T T T T T T T T
4 chr4_69116978 0 69116978 A A A A A T A A A A A A A A A A A A A A
4 chr4_69123145 0 69123145 G G G G G G G G T T T T G G G G G G G G
4 chr4_69124050 0 69124050 G G G G G G G G G G G G A G G G G G G G
4 chr4_69130591 0 69130591 A T T T T T T T T T T T T T T T T T T T
4 chr4_69144560 0 69144560 T T T T T T T T C C C C T T T T T T T T
4 chr4_69153327 0 69153327 T T T T T T T T C C C C T T T T T T T T
4 chr4_69158262 0 69158262 A A A A A A A A A A A A A A A A A G A A
4 chr4_69160563 0 69160563 A A A A A A A A A A A A A T A A A A A A
4 chr4_69161371 0 69161371 A A A A A A A A A A A A A A A A C C A A
4 chr4_69167519 0 69167519 G G G G G G G G G G G G A G G G G G G G
4 chr4_69171535 0 69171535 A A A A A A A A A A A C A A A A A A A A
4 chr4_69180284 0 69180284 T T T T C T T T T T T T T T T T T T T T
4 chr4_69180836 0 69180836 A A A A A A A A T T T T A A A A A A A A
4 chr4_69193936 0 69193936 T T T T T T T T C C C C T T T T T T T T
4 chr4_69196001 0 69196001 C C C C C C C C G G G G C C C C C C C C
4 chr4_69199556 0 69199556 A A A A A A A A A A A A A A A A G G A A
4 chr4_69211781 0 69211781 C C C C C C C C C C C C C T C C C C C C
4 chr4_69217251 0 69217251 T T T T T T T T A A A A T T T T T T T T
4 chr4_69219297 0 69219297 T T T T T T T T T T T T C T T T T T T T
4 chr4_69220725 0 69220725 T T T T T T T T T T T T C T T T T T T T
4 chr4_69226240 0 69226240 A A A A A A A A G G G G A A A A A A A A
4 chr4_69226953 0 69226953 G G G G G G G G A A A A G G G G G G G G
4 chr4_69238596 0 69238596 C C C C A C C C C C C C C C C C C C C C
4 chr4_69239420 0 69239420 G G G G G G G G G G G G G G A A G G G G
4 chr4_69244274 0 69244274 C C C C C C C C T T T T C C C C C C C C
4 chr4_69245058 0 69245058 C C C C C C C C T T T T C C C C C C C C
4 chr4_69259413 0 69259413 T T T T T T T T T T T T T T T T G G T T
4 chr4_69259963 0 69259963 T T T T T T T T T T T T T T C T T T T T
4 chr4_69261783 0 69261783 C C C C C C C C C C C C C C C C T T C C
4 chr4_69266474 0 69266474 T T G G G G G G G G G G G G G G G G G G
4 chr4_69271573 0 69271573 T T T T T T C C T T T T T T T T T T T T
4 chr4_69276962 0 69276962 C C C C C C C C C C C C C C C C T T C C
4 chr4_69284756 0 69284756 C C C C C C C C T T T T C C C C C C C C
4 chr4_69291235 0 69291235 T T C C C T T T T T T T T T T T T T T T
4 chr4_69309613 0 69309613 C C C C C T C C C C C C C C C C C C C C
4 chr4_69314357 0 69314357 T T T T T T T T C C C C T T T T T T T T
4 chr4_69317730 0 69317730 G G G G G G A A G G G G G G G G G G G G
4 chr4_69319131 0 69319131 G G G G A G G G G G G G G G G G G G G G
4 chr4_69340066 0 69340066 G G G G G G C C G G G G G G G G G G G G
4 chr4_69342040 0 69342040 C T T T T T C C T T T T T T T T T T T T
4 chr4_69347110 0 69347110 C C C C C C C C C C C T C C C C C C C C
4 chr4_69365416 0 69365416 G G G G G G G G G G G G G G G G A A G G
4 chr4_69366945 0 69366945 A A A A A A A A A A A A A A A C A A A A
4 chr4_69367004 0 69367004 T T C C C C T T T T T T T T T T T T T T
4 chr4_69374504 0 69374504 G G G G G G G G C C C C G G G G G G G G
4 chr4_69378631 0 69378631 G G A G A A G G G G G G G G G G G G G G
4 chr4_69381406 0 69381406 A A A A A A A A G G G G A A A A A A A A
4 chr4_69386240 0 69386240 T T T T T T T T C C C C T T T T T T T T
4 chr4_69396056 0 69396056 G G G G G G G G A A G G G G G G G G G G
4 chr4_69404954 0 69404954 T T T T T T T T C C C C T T T T T T T T
4 chr4_69410770 0 69410770 C C C C C C C C C C C C C T C C C C C C
4 chr4_69417676 0 69417676 A A A A A A A G A A A A A A A A A A A A
4 chr4_69445215 0 69445215 C C C C C C C T C C C C C C C C C C C C
4 chr4_69451065 0 69451065 C C C C C C C C T T C C C C C C C C C C
4 chr4_69474342 0 69474342 C C C C C C C C C C C C G G C C C C C C
4 chr4_69476120 0 69476120 A A G G G G A A G G G G G G G G G G A A
4 chr4_69477581 0 69477581 C C C C C C A C C C C C C C C C C C C C
4 chr4_69481667 0 69481667 A A A A A A A A A A A A A G A A A A A A
4 chr4_69490266 0 69490266 T T T T T T T T C C C C T T T T T T T T
4 chr4_69496909 0 69496909 A A A A A A A A A A A G A A A A A A A A
4 chr4_69509742 0 69509742 G G G G G G G G G G G G G G C C G G G G
4 chr4_69512208 0 69512208 T T T T T T T T C C T T T T T T T T T T
4 chr4_69518709 0 69518709 C C C C C C C C C C C C C C C C C T C C
4 chr4_69522265 0 69522265 T T T T T T T T T T T T T T T T G G T T
4 chr4_69527181 0 69527181 C C C C C C C C T T T T C C C C C C C C
4 chr4_69546930 0 69546930 A A A A A A A A T T T T A A A A A A A A
4 chr4_69547091 0 69547091 C C G G G G G G G G G G G G G G G G C C
4 chr4_69560575 0 69560575 G G A A G G G G G G G G G G G G G G G G
4 chr4_69571370 0 69571370 T T T T T T T T T T T T T T T T C C T T
4 chr4_69571501 0 69571501 T T T T C T T T T T T T T T T T T T T T
4 chr4_69574429 0 69574429 G G G G G G G G G G G G A G G G G G G G
4 chr4_69584343 0 69584343 C C C C C C C C C C C C C C T T C C C C
4 chr4_69590782 0 69590782 G G G G G G G G G G G G G T G G G G G G
4 chr4_69596921 0 69596921 C C C C C C C C C C C C T T T T C C C C
4 chr4_69603802 0 69603802 G G G G G G G G G G G G G G A G G G G G
4 chr4_69605103 0 69605103 C T T T T T T T T T T T T T T T T T T T
4 chr4_69608554 0 69608554 C T C C C C T T C C C C C C C C C C C C
4 chr4_69608916 0 69608916 A T T T T T T T T T T T T T T T T T T T
4 chr4_69616210 0 69616210 A G A A A A A A A A A A A A A A A A A A
4 chr4_69626679 0 69626679 A A A A A A A A A A A A A A A A C C A A
4 chr4_69642529 0 69642529 T T T T T T T T T T T T T T C T T T T T
4 chr4_69644436 0 69644436 A A A A A A A A C C C C A A A A A A A A
4 chr4_69655482 0 69655482 C C C C C C C C C C C C C C C C T T C C
4 chr4_69662616 0 69662616 C C C C C C C C T T C T C C C C C C C C
4 chr4_69668535 0 69668535 G G G G G G G G G G G G G G A G G G G G
4 chr4_69669398 0 69669398 G G G G G G G G A A G G G G G G G G G G
4 chr4_69670779 0 69670779 C C C C C C C C A A C C C C C C C C C C
4 chr4_69678690 0 69678690 A A A A A A A A G G G G A A A A A A A A
4 chr4_69698437 0 69698437 G G G G G G G G A A A A G G G G G G G G
4 chr4_69700883 0 69700883 G G G G G G G G G G G G C G G G G G G G
4 chr4_69704731 0 69704731 T T T T T T T T G G G G T T T T T T T T
4 chr4_69707622 0 69707622 G G G G G G G G G G G G G G G G A A G G
4 chr4_69709598 0 69709598 A A A A A A A A A A A A A G A A A A A A
4 chr4_69710865 0 69710865 A A A A A A A A G G G G A A A A A A A A
4 chr4_69712430 0 69712430 A A A A A A A A A A A A A G A A A A A A
4 chr4_69717400 0 69717400 T T T T T T T T T T A T T T T T T T T T
4 chr4_69723547 0 69723547 T T T T T T T T T T T T T T C C T T T T
4 chr4_69729019 0 69729019 T T T T T T T T C C C C T T T T T T T T
4 chr4_69739871 0 69739871 T T T T T T T T T T G T T T T T T T T T
4 chr4_69755300 0 69755300 A A A A A A A A C C C C A A A A A A A A
4 chr4_69758599 0 69758599 G G G G G G G G G G G G G G G G T T G G
4 chr4_69760029 0 69760029 T T T T T T T T T T T T C T T T T T T T
4 chr4_69766172 0 69766172 G G G G A G G G G G G G G G G G G G G G
4 chr4_69770420 0 69770420 A A A A A A A A C C C C A A A A A A A A
4 chr4_69771246 0 69771246 G G G G G G G G C C C C G G G G G G G G
4 chr4_69777663 0 69777663 C C C C C C C C C C C C C C C C T T C C
4 chr4_69778596 0 69778596 A A G G G G A A G G G G G G G G G G G G
4 chr4_69787543 0 69787543 C C C C C T C C T T T T C C C C C C C C
4 chr4_69787635 0 69787635 C C C C G G C C C C C C C C C C C C C C
4 chr4_69798577 0 69798577 G G G G G G G G G G G G G T G G G G G G
4 chr4_69799218 0 69799218 C C C C C C C C C C C G C C C C C C C C
4 chr4_69806169 0 69806169 C C C C C C C C C C C C C C T T C C C C
4 chr4_69815999 0 69815999 G G G G G G G G A A A G G G G G G G G G
4 chr4_69816018 0 69816018 G G C C G G G G G G G G G G G G G G G G
4 chr4_69829010 0 69829010 T T T T T T T T C C C T T T T T T T T T
4 chr4_69829658 0 69829658 C C C C C T C C C C C C C C C C C C C C
4 chr4_69839046 0 69839046 T T T T T T T T T T C T T T T T T T T T
4 chr4_69839411 0 69839411 G G A A A A G G G G G G G G G G G G G G
4 chr4_69844557 0 69844557 G G G G G G G G G G G T G G G G G G G G
4 chr4_69844989 0 69844989 A A G G G G A A A A A A A A A A A A A A
4 chr4_69848650 0 69848650 C C C C C C C T C C C C C C C C C C C C
4 chr4_69849515 0 69849515 G G G G A G G G G G G G G G G G G G G G
4 chr4_69849690 0 69849690 T T T T T T T T C C T T T T T T T T T T
4 chr4_69852615 0 69852615 T T T T T T T T G G G G T T T T T T T T
4 chr4_69854631 0 69854631 C C C C C C C C C C C C C C C C G G C C
4 chr4_69854830 0 69854830 A A A A A A A A A A A A G G A A A A A A
4 chr4_69855228 0 69855228 T T T T T T T T T T A A T T T T T T T T
4 chr4_69858129 0 69858129 G G G G G G G G C C G G G G G G G G G G
4 chr4_69860773 0 69860773 T T T T T T T T T T T T C T T T T T T T
4 chr4_69861833 0 69861833 C C C C C C C C T T T T C C C C C C C C
4 chr4_69862157 0 69862157 C C C C C C C C C C C C C T C C C C C C
4 chr4_69862856 0 69862856 A A A A A A A A A A A A A G A A A A A A
4 chr4_69864737 0 69864737 G G G G G G G G G G G G G G G G A G G G
4 chr4_69865368 0 69865368 A A A A A A A A C C C C A A A A A A A A
4 chr4_69867984 0 69867984 T T T T T T T T T T T T T T T T C T T T
4 chr4_69876855 0 69876855 G G G G G G G G G G G G A G G G G G G G
4 chr4_69877462 0 69877462 C C C C C C C T C C C C C C C C C C C C
4 chr4_69880706 0 69880706 A A A A A A A A A A A A A A A A A G A A
4 chr4_69881255 0 69881255 T T T T T T T T T T T T C T T T T T T T
4 chr4_69881857 0 69881857 G G G G G G G G G G A G G G G G G G G G
4 chr4_69903265 0 69903265 T T T T C T T T T T T T T T T T T T T T
4 chr4_69904105 0 69904105 T T C C T T T T T T T T T T T T T T T T
4 chr4_69904149 0 69904149 C C C C C C C C C G C C C C C C C C C C
4 chr4_69915785 0 69915785 G G G G G G G G G G G G C C C C G G G G
4 chr4_69918240 0 69918240 T T T T T T T T T T A T T T T T T T T T
4 chr4_69943677 0 69943677 A A A A A A A A G G G G A A A A A A A A
4 chr4_69944004 0 69944004 C C C C C C C C T T T T C C C C C C C C
4 chr4_69948879 0 69948879 C C C C C C C C T T T T C C C C C C C C
4 chr4_69950866 0 69950866 C C C C C C C C C C C C C C C C C T C C
4 chr4_69953779 0 69953779 T T T T T T T T T T T T T T T T C T T T
4 chr4_69955434 0 69955434 A A A A A A A A A A A A A A A A A T A A
4 chr4_69956199 0 69956199 A A A A A A A A G G G G A A A A A A A A
4 chr4_69963877 0 69963877 T T T T T T T T C C C C T T T T T T T T
4 chr4_69967053 0 69967053 C C C C C C C C A A A A C C C C C C C C
4 chr4_69967419 0 69967419 T T T T T T T T C C C C T T T T T T T T
4 chr4_69967492 0 69967492 T T T T T T T T T T T T T T T T G T T T
4 chr4_69971604 0 69971604 A A A A A A A A A A A A A A G G A A A A
4 chr4_69981832 0 69981832 A A A A A A A A G G G G A A A A A A A A
4 chr4_69983282 0 69983282 A A G G G G A A G G G G G G G G G G A A
4 chr4_69987303 0 69987303 A A A A A A A A G G G G A A A A A A A A
4 chr4_69988875 0 69988875 T T T T T T T T G G T T T T T T T T T T
4 chr4_69989559 0 69989559 T T T T T T T T T T G G T T T T T T T T
4 chr4_69999566 0 69999566 G G G G G G G G G G G G G G A A G G G G
4 chr4_70000945 0 70000945 C C G G G G C C G G G G G G G G G G C C
4 chr4_70002845 0 70002845 A A A A A A A A G G G G A A A A A A A A
4 chr4_70008358 0 70008358 C C C C C C C C C C C C C C C C G G C C
4 chr4_70009853 0 70009853 G G G G G G C C G G G G G G G G G G G G
4 chr4_70017238 0 70017238 A A A A A A A A G G G G A A A A A A A A
4 chr4_70017730 0 70017730 T T T T T T C C T T T T T T T T T T C C
4 chr4_70025079 0 70025079 G G G G G G G G G G A G G G G G G G G G
4 chr4_70039292 0 70039292 C C C C C C C C T T T T C C T T C C C C
4 chr4_70040759 0 70040759 C C C C C T C C C C C C C C C C C C C C
4 chr4_70047933 0 70047933 T T T T T T T T G G G G T T T T T T T T
4 chr4_70051512 0 70051512 T T T T T T T T A A A T T T T T T T T T
4 chr4_70058878 0 70058878 A A A A A A A A A A A A G G G G A A A A
4 chr4_70059101 0 70059101 C C C C C C C C C C C C C C A A C C C C
4 chr4_70065077 0 70065077 G G G G G G G G A A A A G G G G G G G G
4 chr4_70067200 0 70067200 A A A A A A A A A A A A A A G G A A A A
4 chr4_70073972 0 70073972 T T T T T T T T T T T T T T T T C T T T
4 chr4_70077005 0 70077005 A C A A A A A C A A A A A A A A A A C C
4 chr4_70083748 0 70083748 A A A A A A A A C C C C A A A A A A A A
4 chr4_70087367 0 70087367 C C C C C C C C C C C C C C A C C C C C
4 chr4_70087506 0 70087506 C C C C C C C C T T T T C C C C C C C C
4 chr4_70090463 0 70090463 G G G G G G A G G G G G G G G G G G G G
4 chr4_70091102 0 70091102 A A A A A A A A A A A G A A A A A A A A
4 chr4_70094451 0 70094451 C C C C C C C C C C C T C C C C C C C C
4 chr4_70095092 0 70095092 A A A A A A A A A A A G A A A A A A A A
4 chr4_70095296 0 70095296 G G G G G G G G G G G G A G G G G G G G
4 chr4_70116546 0 70116546 A A A A A A A A A A A A A A A C A A A A
4 chr4_70145374 0 70145374 G G G G G G G G A A A A G G G G G G G G
4 chr4_70147845 0 70147845 A A A A C C A A A A A A A A A A A A A A
4 chr4_70148269 0 70148269 T T T T T T T T T T T T T T T T C T T T
4 chr4_70150013 0 70150013 G G G G G G G G A A A A G G G G G G G G
4 chr4_70164756 0 70164756 C C C C C C C C C C C C C T C C C C C C
4 chr4_70165153 0 70165153 A A A A A T A A A A A A A A A A A A A A
4 chr4_70165887 0 70165887 C C T T T T C C T T T T T T T T T T C C
4 chr4_70167729 0 70167729 G G T T T T T T T T T T T T T T T T T T
4 chr4_70168779 0 70168779 T T T T T T T T T T T T C T T T T T T T
4 chr4_70169230 0 70169230 A A A A A A A A A A A A A G A A A A A A
4 chr4_70170531 0 70170531 A A A A A A A A G G G G A A A A A A A A
4 chr4_70171165 0 70171165 C C A A A A A C A A A A A A A A A A C C
4 chr4_70176290 0 70176290 G G G G G G G G G G G G G G C C G G G G
4 chr4_70181665 0 70181665 G G G G G G G G A A A A G G G G G G G G
4 chr4_70188047 0 70188047 T T T T T T T T T T T T T T C T T T T T
4 chr4_70188758 0 70188758 G G G G G G G G G G G G G G G G T T G G
4 chr4_70192277 0 70192277 G G G G G G G G G G G G A A A G G G G G
4 chr4_70193685 0 70193685 G G G G G G G G G G A G G G G G G G G G
4 chr4_70196642 0 70196642 A A A A A A A A G G A G A A A A A A A A
4 chr4_70198464 0 70198464 A A A A A A A A A A A A G G A G G G A A
4 chr4_70198647 0 70198647 C C C C C C T T T T C C C C C C C C C C
4 chr4_70199408 0 70199408 A A A A A G A A A A A A A A A A A A A A
4 chr4_70202931 0 70202931 G G G G G G G G A A A A G G G G G G G G
4 chr4_70212437 0 70212437 G G G G G G G G C C C C G G G G G G G G
4 chr4_70218030 0 70218030 T T T T T T T T T T T T T T T T C C T T
4 chr4_70224391 0 70224391 G G G G G G G G A A A G G G G G G G G G
4 chr4_70226348 0 70226348 C C C C C C C C A A A C C C C C C C C C
4 chr4_70226702 0 70226702 C C C C C C C C C C C C C C C C C T C C
4 chr4_70229756 0 70229756 A A A A A A A A A A A A A A A G A A A A
4 chr4_70229959 0 70229959 G G G G G G G G C C C C G G G G G G G G
4 chr4_70236844 0 70236844 T T T T T T T T A A A A T T T T T T T T
4 chr4_70238932 0 70238932 C C C C C C C C C C C C C C C T C T C C
4 chr4_70246294 0 70246294 A A A A A A A A G G G G A A A A A A A A
4 chr4_70247735 0 70247735 C C C C C C C C T T T T C C C C C C C C
4 chr4_70254803 0 70254803 C C C C C C C C A A A A C C C C C C C C
4 chr4_70266497 0 70266497 G G G G G G G G A A A A G G G G G G G G
4 chr4_70267174 0 70267174 C C C C C C C C C C C C C C C C C T C C
4 chr4_70268441 0 70268441 A A A A A A A A A A A A A A A A G G A A
4 chr4_70288857 0 70288857 C C C C T T C C C C C C C C C C C C C C
4 chr4_70295922 0 70295922 G G G G G G G G G G G G A G A G G G G G
4 chr4_70306453 0 70306453 A A A A A A A A G G G G A A A A A A A A
4 chr4_70313137 0 70313137 C C C C C C C C C C C C C C C C C T C C
4 chr4_70315413 0 70315413 T T T T T T T T T T T T T T C T T T T T
4 chr4_70315466 0 70315466 T T T T T T T T T T T T T T G T T T T T
4 chr4_70318739 0 70318739 C C C C C C C C T T T T T T T T T T C C
4 chr4_70320018 0 70320018 C C C C C C C C C C C C C C T T C C C C
4 chr4_70321350 0 70321350 A A A A A A A C A A A A A A A A A A A A
4 chr4_70323249 0 70323249 A G G G G G G G G G G G G G G G G G A A
4 chr4_70328235 0 70328235 C C C C C C C C T T T T C C C C C C C C
4 chr4_70328417 0 70328417 T T T T T T T T G G G G T T T T T T T T
4 chr4_70330980 0 70330980 C C C C C C C C C C C C C T C C C C C C
4 chr4_70331328 0 70331328 C T C C C C C C C C C C C C C T C C C C
4 chr4_70333714 0 70333714 T T T T T T T T C C C C T T T T T T T T
4 chr4_70334809 0 70334809 C C C C C C C T C C C C C C C C C C C C
4 chr4_70340174 0 70340174 G G A G G G G G G G G G G G G G G G G G
4 chr4_70342617 0 70342617 A A A A A A A A A A A G A A A A A A A A
4 chr4_70350597 0 70350597 T T T T T T T T G G G G T T T T T T T T
4 chr4_70356399 0 70356399 G G G G G G G G G G A G G G G G G G G G
4 chr4_70361982 0 70361982 C C C C C C C C T T T T C C C C C C C C
4 chr4_70366243 0 70366243 G G G G A A G G A A A A G G G G G G G G
4 chr4_70366324 0 70366324 T T T T T T T T T T T T T T T T C T T T
4 chr4_70368789 0 70368789 C C C C C C C C C C C C C C C C C T C C
4 chr4_70383123 0 70383123 G G G G G G G G G G G G G G A A G G G G
4 chr4_70385180 0 70385180 G G A G A G G G G G G G G G G G G G G G
4 chr4_70386355 0 70386355 T T T T T T T T G G G G T T T T T T T T
4 chr4_70389142 0 70389142 G G G G G G G G A A A A G G G G G G G G
4 chr4_70390981 0 70390981 C C C C C C C C T T T T C C C C C C C C
4 chr4_70397473 0 70397473 A A A A A A A A G G G G A A A A A A A A
4 chr4_70400144 0 70400144 G G G G G G G G G G G G C G G G G G G G
4 chr4_70403167 0 70403167 G G G G G G A G G G G G G G G G G G G G
4 chr4_70404725 0 70404725 G G G G G G G G A A A A G G G G G G G G
4 chr4_70404922 0 70404922 C C C T T T C C C C C C C C T T C C C C
4 chr4_70417724 0 70417724 G G G G G G G G A A G G G G G G G G G G
4 chr4_70418241 0 70418241 A A A A A A A A G G G G A A A A A A A A
4 chr4_70428810 0 70428810 G G G G G G G G C C C C G G G G G G G G
4 chr4_70434674 0 70434674 A A A A A A A A C C A C A A A A A A A A
4 chr4_70441539 0 70441539 G G A G G G G G G G G G G G G G G G G G
4 chr4_70443369 0 70443369 G G G G G T G G G G G G G G G G G G G G
4 chr4_70444262 0 70444262 T T T T T T T T T T C T T T T T T T T T
4 chr4_70459830 0 70459830 C C C C A C C C C C C C C C C C C C C C
4 chr4_70474320 0 70474320 C C C C C C C C C C C T C T T T T T C C
4 chr4_70477090 0 70477090 G G G G G G G G A A A A G G G G G G G G
4 chr4_70485308 0 70485308 T T T T T T T T T T T T T T T T G G T T
4 chr4_70496420 0 70496420 C C T T C C C C C C C C C C C C C C C C
4 chr4_70496483 0 70496483 G G A A G G G G A A A A A G G G G G G G
4 chr4_70505635 0 70505635 T T T T T T T T C C C C T T T T T T T T
4 chr4_70510045 0 70510045 G G G G G G G G G G G G G T G G G G G G
4 chr4_70510264 0 70510264 A G G G G G G G G G G G G G G G G G G G
4 chr4_70533223 0 70533223 G G G G G G G G G G G G G G A A G G G G
4 chr4_70534166 0 70534166 C C C C C C C C C C C C C C C C T T C C
4 chr4_70534614 0 70534614 C C C C C C C C C C C C C T C C C C C C
4 chr4_70538351 0 70538351 C C C C C T C C C C C C C C C C C C C C
4 chr4_70540952 0 70540952 T T T T T T T T C C C C T T T T T T T T
4 chr4_70548104 0 70548104 T T T T T T T T C C C C T T T T T T T T
4 chr4_70548577 0 70548577 T T T T T T T T T T T T C T T T T T T T
4 chr4_70554801 0 70554801 T T T T T T T T T T T T T T C T T T T T
4 chr4_70557143 0 70557143 T T T T T T T T T T C T T T T T T T T T
4 chr4_70560026 0 70560026 C C C C C C C C T T T T C C C C C C C C
4 chr4_70565922 0 70565922 T T T T T T T T T T T T T T T T A T T T
4 chr4_70571486 0 70571486 C C C C C C C T C C C C C C C C C C C C
4 chr4_70586771 0 70586771 C C C C C C C C T T T T C C C C C C C C
4 chr4_70591978 0 70591978 C C C C C C C C C C C G C C C C C C C C
4 chr4_70592451 0 70592451 T T G G G G T T T T T T T T T T T T T T
4 chr4_70602312 0 70602312 A A A A A A A A A A A A A A A A A C A A
4 chr4_70624236 0 70624236 G G G G G G G G T T T T G G G G G G G G
4 chr4_70625233 0 70625233 G G G G G G G G G G G G C G G G G G G G
4 chr4_70627209 0 70627209 C C C C C C C C C C C C C T C C C C C C
4 chr4_70632455 0 70632455 G G G G G G G G A A A A G G G G G G G G
4 chr4_70642871 0 70642871 T T T T T T G G T T T T T T T T T T T T
4 chr4_70644494 0 70644494 A A A A A G A A A A A A A A A A A A A A
4 chr4_70647505 0 70647505 G G G G G G G G A A A A G G G G G G G G
4 chr4_70664832 0 70664832 T T T T T T T T C C C C T T T T T T T T
4 chr4_70665851 0 70665851 G G A A A A G G A A A A A A A A A A G G
4 chr4_70677340 0 70677340 T T T T T T T T C C C C T T T T T T T T
4 chr4_70691900 0 70691900 C C C C C C C C C C C C A C C C C C C C
4 chr4_70718386 0 70718386 A A A A A A A A A A A A A G A A A A A A
4 chr4_70720397 0 70720397 A A A A A A A A G G G G A A A A A A A A
4 chr4_70720647 0 70720647 T T T T T T T T C C C C T T T T T T T T
4 chr4_70721488 0 70721488 A A A A A A A A A A A G A A A A A A A A
4 chr4_70727716 0 70727716 A G A A A A A A A A A A A A A A A A A A
4 chr4_70742482 0 70742482 T T T T C T T T T T T T T T T T T T T T
4 chr4_70755224 0 70755224 G G G G G G G G T T T T G G G G G G G G
4 chr4_70770115 0 70770115 G G G G G G G G T T G G G G G G G G G G
4 chr4_70771170 0 70771170 G G G G G T G G G G G G G G G G G G G G
4 chr4_70775611 0 70775611 A A A A A A A A T T T T A A A A A A A A
4 chr4_70782897 0 70782897 A G G G G G G G G G G G G G G G G G G G
4 chr4_70790921 0 70790921 T T T T T T T T T T C T T T T T T T T T
4 chr4_70792285 0 70792285 T T T T T T T T G G G T T T T T T T T T
4 chr4_70796884 0 70796884 C C C C C C C C T T C C C C C C C C C C
4 chr4_70801331 0 70801331 G G G G G G G G A A A G G G G G G G G G
4 chr4_70802625 0 70802625 A A A A A A A A A A A A A T A A A A A A
4 chr4_70809392 0 70809392 G G G G G G G G G G G G G G G G C C G G
4 chr4_70811527 0 70811527 C C C C C C C C T T T T C C C C C C C C
4 chr4_70815173 0 70815173 A C A A C C C C A A A A A A A A A A A A
4 chr4_70828974 0 70828974 T T T T T T T T T T T T C T T T T T T T
4 chr4_70833370 0 70833370 C C C C C C C C T T T T C C C C C C C C
4 chr4_70842598 0 70842598 T T T T G G T T T T T T T T T T T T T T
4 chr4_70850637 0 70850637 T T C C T T T T T T T T T T T T T T T T
4 chr4_70861480 0 70861480 C T T T T T T T T T T T T T T T T T T T
4 chr4_70866255 0 70866255 G G G G C G G G G G G G G G G G G G G G
4 chr4_70881845 0 70881845 G G G G G G G G G G C G G G G G G G G G
4 chr4_70895703 0 70895703 C T C C C C C C C C C C C C C C C C C C
4 chr4_70911531 0 70911531 A A A A A A A A G G G G A A A A A A A A
4 chr4_70913295 0 70913295 A A T T T T A A A A A A A A A A A A A A
4 chr4_70920375 0 70920375 T T T T T T T T T T C T T T T T T T T T
4 chr4_70929635 0 70929635 C T T T T T T T T T T T T T T T T T T T
4 chr4_70945669 0 70945669 A A A A A A A A G G G G A A A A A A A A
4 chr4_70948391 0 70948391 T T A A A T T T T T T T T T T T T T T T
4 chr4_70953417 0 70953417 C C C C C C C C C C C C C C C T C C C C
4 chr4_70953806 0 70953806 T T T T G T T T T T T T T T T T T T T T
4 chr4_70970196 0 70970196 G G G G G G G G A A A A G G G G G G G G
4 chr4_70973895 0 70973895 C T C C C C C C C C C C C C C C C C C C
4 chr4_70986239 0 70986239 G G G G G G G G G G G G G G A G G G G G
4 chr4_70986880 0 70986880 T T T T G T T T T T T T T T T T T T T T
4 chr4_70986944 0 70986944 A A A A A A A A T T T T A A A A A A A A
4 chr4_70991799 0 70991799 T T T T T T T T G G G G T T T T T T T T
4 chr4_71004201 0 71004201 G G G G G G G G G G G T G G G G G G G G
4 chr4_71006869 0 71006869 G G G G G G G G A A A A G G G G G G G G
4 chr4_71006905 0 71006905 G G G G G G G G G G G G G T G G G G G G
4 chr4_71009972 0 71009972 T T C C C C T T T T T T C C C C C C T T
4 chr4_71010958 0 71010958 C C C C C C C C C C C C C C C C G G C C
4 chr4_71011436 0 71011436 G G G G G G G G G G G G A G G G G G G G
4 chr4_71016596 0 71016596 A A A A A A A A G G G G A A A A A A A A
4 chr4_71020131 0 71020131 G G G G G G G G A A A A G G G G G G G G
4 chr4_71024110 0 71024110 C C C C C C C C C C C C C C A A C C C C
4 chr4_71026633 0 71026633 C C C C C T C C C C C C C C C C C C C C
4 chr4_71032730 0 71032730 A A A A A A A A A A A A A C A A A A A A
4 chr4_71040404 0 71040404 C C C C C C C C C C C C C T C C C C C C
4 chr4_71041743 0 71041743 G G G G A A G G G G G G G G G G G G G G
4 chr4_71044767 0 71044767 A A A T A A A A A A A A A A A A A A A A
4 chr4_71046047 0 71046047 C C T T T T C C T T T T T T T T T T C C
4 chr4_71047314 0 71047314 C C C C C C C C C C C C C C A C C C C C
4 chr4_71049838 0 71049838 G G G G G G G G G G A G G G G G G G G G
4 chr4_71059130 0 71059130 A A G G A A A A A A A A A A A A A A A A
4 chr4_71062521 0 71062521 T T T T T T T T T T T T G G T T T T T T
4 chr4_71066022 0 71066022 G G G G G G A A G G G G G G G G A G G G
4 chr4_71066098 0 71066098 C C C C C C C C T T T T T T C C T T C C
4 chr4_71066441 0 71066441 C C C C C C C C C C C C T T C C T T C C
4 chr4_71072982 0 71072982 G G A A A A A A A A A A A A A A A A A A
4 chr4_71075267 0 71075267 C C C C C C C C C C C C C C A A C C C C
4 chr4_71078428 0 71078428 C C C C C C C C T T C T C C C C C C C C
4 chr4_71079904 0 71079904 T T G T G T T T T T T T T T T T T T T T
4 chr4_71086555 0 71086555 T T C C C C T T C C C C C C C C C C T T
4 chr4_71088175 0 71088175 C C C C C C C C C C A C C C C C C C C C
4 chr4_71090957 0 71090957 T T T T T T T T C C T T T T T T T T T T
4 chr4_71097821 0 71097821 A A A T A A A A A A A A A A A A A A A A
4 chr4_71102853 0 71102853 A T A A A A A A A A A A A A A A A A A A
4 chr4_71104683 0 71104683 C C C C C C C C C C C C C T C C C C C C
4 chr4_71106586 0 71106586 T T T T T T T T C C T T T T T T T T T T
4 chr4_71117972 0 71117972 G G G G G G G G G G G G G G G G A G G G
4 chr4_71118081 0 71118081 A A A A A A A A A A A A A G A A A A A A
4 chr4_71118590 0 71118590 G G C C C C G G C C C C C C C C C C G G
4 chr4_71120109 0 71120109 G G G G A G G G G G G G G G G G G G G G
4 chr4_71124746 0 71124746 T T T T T T T T T T T T C T T T T T T T
4 chr4_71132764 0 71132764 G G G G G G A G G G G G G G G G G G G G
4 chr4_71140740 0 71140740 T T T T T T T T T T T T T T C T T T T T
4 chr4_71145742 0 71145742 G G G G G G G G A A A A G G G G G G G G
4 chr4_71152244 0 71152244 T T T T T T T T C C C C T T T T T T T T
4 chr4_71154561 0 71154561 G G G G G G G G G G G G C G G G G G G G
4 chr4_71161213 0 71161213 C T T T T T T T T T T T T T T T T T T T
4 chr4_71166050 0 71166050 T T T T T T T T T T T T T T T T C C T T
4 chr4_71175035 0 71175035 A A A A A G A A A A A A A A A A A A A A
4 chr4_71191230 0 71191230 T T T T T T T T C C C C T T T T T T T T
4 chr4_71195882 0 71195882 T T T T T T T T T T C T T T T T T T T T
4 chr4_71201651 0 71201651 T T T T T T T T T T T T G T T T T T T T
4 chr4_71204290 0 71204290 T T C C C C T T T T T T T T T T T T T T
4 chr4_71224659 0 71224659 A A A A A A A A A A A A A A G G A A A A
4 chr4_71228093 0 71228093 C C C C C T C C C C C C C C C C C C C C
4 chr4_71231442 0 71231442 T T C C C C T T C C C C C C C C C C T T
4 chr4_71232514 0 71232514 C C C C C C C C C C C C A C C C C C C C
4 chr4_71232677 0 71232677 A G G G G G A A G G G G G G G G G G A A
4 chr4_71233569 0 71233569 A G A A A A A A A A A A A A A A A A A A
4 chr4_71233601 0 71233601 C T T T T T T T T T T T T T T T T T C C
4 chr4_71239579 0 71239579 G G G G G G G G G G G G A G G G G G G G
4 chr4_71239639 0 71239639 C C C C C C C C C C C C C T C C C C C C
4 chr4_71239646 0 71239646 C C C C C C C C T T T T C C C C C C C C
4 chr4_71240457 0 71240457 A A A A A A A A A A A A A A A A T T A A
4 chr4_71241353 0 71241353 A A A A A A A A G G G G A A A A A A A A
4 chr4_71249866 0 71249866 A A A A A A A A A A A A A A G G A A A A
4 chr4_71252013 0 71252013 G G G G G G G G A A A A G G G G G G G G
4 chr4_71252238 0 71252238 G G G G G G G G G G G G G G G G A A G G
4 chr4_71260725 0 71260725 G G G G C G G G G G G G G G G G G G G G
4 chr4_71263412 0 71263412 A A G G A A A A A A A A A A A A A A A A
4 chr4_71267300 0 71267300 A A A A A A A A G G G G A A A A A A A A
4 chr4_71277629 0 71277629 C C C C C C T T C C C C C C C C C C C C
4 chr4_71277887 0 71277887 A A A A A A A A A A A A A A G G A A A A
4 chr4_71278002 0 71278002 A A C C C C A A C C C C C C C C C C A A
4 chr4_71295054 0 71295054 C C C C C C C C T T T T C C C C C C C C
4 chr4_71298703 0 71298703 G G G G G G G G G G G G A A A A G G G G
4 chr4_71300396 0 71300396 C C C C C C C C T T T T C C C C C C C C
4 chr4_71310773 0 71310773 G G G G G G G G A A A A G G G G G G G G
4 chr4_71311956 0 71311956 G G G G G G G G C C C C G G G G G G G G
4 chr4_71316771 0 71316771 A A A A A A A A A A A A A A A A G G A A
4 chr4_71324112 0 71324112 T T T T T T T T T T T T T T T T C T T T
4 chr4_71332840 0 71332840 G G G G C G G G G G G G C C C C C C G G
4 chr4_71333138 0 71333138 A A A A A A A A G G G G A A A A A A A A
4 chr4_71337130 0 71337130 G G G G G G G G A A A A G G G G G G G G
4 chr4_71339555 0 71339555 C C C C C C C C C C C C C C C C T T C C
4 chr4_71340670 0 71340670 A A A A A A A A G G A A A A A A A A A A
4 chr4_71354995 0 71354995 T T T T T T T T T T T T G T T T T T T T
4 chr4_71355747 0 71355747 C C A A C C C C C C C C C C C C C C C C
4 chr4_71363852 0 71363852 G G G G G G G G A A A A G G G G G G G G
4 chr4_71365932 0 71365932 T T G G G G T T T T T T T T T T T T T T
4 chr4_71370447 0 71370447 C C C C C T C C C C C C C C C C C C C C
4 chr4_71373128 0 71373128 C C T T T T C C C C C C C C C C C C C C
4 chr4_71374923 0 71374923 G G A A G G G G G G G G G G G G G G G G
4 chr4_71376021 0 71376021 A A A A A A A A A A A A G G G G G G A A
4 chr4_71386136 0 71386136 G G G G G G A A G G G G G G G G G G G G
4 chr4_71405741 0 71405741 A A G G G G A A G G G G G G G G G G A A
4 chr4_71409711 0 71409711 T T T T T T T T T T T T C T T T T T T T
4 chr4_71413476 0 71413476 C C C C C C C C C C C C C T C C C C C C
4 chr4_71416735 0 71416735 A A A A A A A A C C C C A A A A A A A A
4 chr4_71418775 0 71418775 T T T T T T T T G G G G T T T T T T T T
4 chr4_71419313 0 71419313 G G G G G G G G G G G G G G G G C G G G
4 chr4_71427623 0 71427623 T T T T C C T T T T T T T T T T T T T T
4 chr4_71434745 0 71434745 C C C C C C C C A A A A C C C C C C C C
4 chr4_71443507 0 71443507 C C C C C C C C C C C C C C C C G G C C
4 chr4_71457339 0 71457339 A A A A A A A A C C C C A A A A A A A A
4 chr4_71461731 0 71461731 A A A A A A A A G G G G A A A A A A A A
4 chr4_71462543 0 71462543 T T T T T T T T T T T T C T T T T T T T
4 chr4_71468878 0 71468878 C C C C C C C C C C C C C C C C T T C C
4 chr4_71481020 0 71481020 T T T T T T T T T T T T A T T T T T T T
4 chr4_71481159 0 71481159 C C C C C C C C T T T T C C C C C C C C
4 chr4_71483012 0 71483012 G G G G G G G G A A A A G G G G G G G G
4 chr4_71491769 0 71491769 T T T T T T C T T T T T T T T T T T T T
4 chr4_71492255 0 71492255 A G G G G G G G G G G G G G G G A A G G
4 chr4_71492589 0 71492589 A A A A A A A G A A A A A A A A A A A A
4 chr4_71501518 0 71501518 T T T T T T T T C C C C T T T T T T T T
4 chr4_71512362 0 71512362 A A A A A A A A C C C C A A A A A A A A
4 chr4_71519103 0 71519103 C C C C C C C C C C C C C C C C T T C C
4 chr4_71530120 0 71530120 A A A A A A A A A A A A A A A A A T A A
4 chr4_71532254 0 71532254 A A A A A G A A A A A A A A A A A A A A
4 chr4_71532354 0 71532354 T T G T T T T T T T T T T T T T T T T T
4 chr4_71535473 0 71535473 C C C C C C C C C C C C C C C C C T C C
4 chr4_71546678 0 71546678 A A G G G G A A G G G G G G A A G G A A
4 chr4_71553119 0 71553119 A A A A G G A A A A A A A A A A A A A A
4 chr4_71557786 0 71557786 T T T T T T T T T T T T G T T T T T T T
4 chr4_71560509 0 71560509 G G G G G G G G A A A A G G A A G G G G
4 chr4_71562467 0 71562467 T T T T T T T T C C C C C C C C C C T T
4 chr4_71564165 0 71564165 C C C C C C C C T T C C C C C C C C C C
4 chr4_71569970 0 71569970 G G G G G G G G G G G G A A G G G G G G
4 chr4_71580655 0 71580655 C C C C C C C C G G G G C C C C C C C C
4 chr4_71587181 0 71587181 T T T T T T T T A A A A T T T T T T T T
4 chr4_71597157 0 71597157 T T T T T T T T T T C T T T T T T T T T
4 chr4_71600321 0 71600321 T T T T T T T T T T T T T T C C T T T T
4 chr4_71602769 0 71602769 C C C C C C C C C C C C C T C C C C C C
4 chr4_71623186 0 71623186 G G G G C G G G G G G G G G G G G G G G
4 chr4_71623841 0 71623841 A A A A A G A A A A A A A A A A A A A A
4 chr4_71624181 0 71624181 C C C C C C C C C C C C C T C C C C C C
4 chr4_71653644 0 71653644 C G G G C C C C G G G G G G G G G G G G
4 chr4_71658554 0 71658554 C C C C C T C C C C C C C C C C C C C C
4 chr4_71666120 0 71666120 C C C C C C C C C C C C C C C T C C C C
4 chr4_71679393 0 71679393 G G G G G G A G G G G G G G G G G G G G
4 chr4_71684969 0 71684969 C C C C C C C C C C C C C C C C C T C C
4 chr4_71688781 0 71688781 A A A A A G A A A A A A A A A A A A A A
4 chr4_71690863 0 71690863 T T C C C C T T C C C C C C C C C C C C
4 chr4_71701987 0 71701987 A A A A A A A A A A A T A A A A A A A A
4 chr4_71708215 0 71708215 A A A A A A A A G G G G A A A A A A A A
4 chr4_71714968 0 71714968 C C C C C C C C G G G G C C C C C C C C
4 chr4_71739338 0 71739338 A A A A A A A A A A A A A A A G A A A A
4 chr4_71748838 0 71748838 T T T T T T T T T T T T T T C C T T T T
4 chr4_71749587 0 71749587 G G A G G G G G G G G G G G G G G G G G
4 chr4_71765584 0 71765584 T T T T T T T T G G G G T T T T T T T T
4 chr4_71779713 0 71779713 T T T T T T T T C C C C T T T T T T T T
4 chr4_71783720 0 71783720 T T C C C C T T C C C C C C C C C C T T
4 chr4_71788179 0 71788179 A A A A A A A A G G G G A A A A A A A A
4 chr4_71800454 0 71800454 C C C C C C C C T T T T C C C C C C C C
4 chr4_71804912 0 71804912 G G G G G G G G A A A A G G G G G G G G
4 chr4_71813134 0 71813134 A A A A A A A A G G G G A A A A A A A A
4 chr4_71823624 0 71823624 T T T T T T T T C C C C T T T T T T T T
4 chr4_71833812 0 71833812 A A A A A A A A A A A A A G A A A A A A
4 chr4_71841573 0 71841573 C C C C C T C C C C C C C C C C C C C C
4 chr4_71850452 0 71850452 G G G G G G G G G G C G G G G G G G G G
4 chr4_71859517 0 71859517 A A G G A A A A A A A A A A A A A A A A
4 chr4_71874438 0 71874438 C C C C C C C C C C C C T T C C C C C C
4 chr4_71880241 0 71880241 A A A A A A A A A A A A G G G G G G A A
4 chr4_71886223 0 71886223 T T T T T T T T T T T T T T T T G T T T
4 chr4_71889746 0 71889746 A A A A A A A A A A A A A A G G A A A A
4 chr4_71889941 0 71889941 C C C C C C C C C C C T C C C C C C C C
4 chr4_71909493 0 71909493 C C C C C C C C A A A A C C C C C C C C
4 chr4_71918040 0 71918040 G G G G G G G G G G G G G G C C G G G G
4 chr4_71943308 0 71943308 G G G G G G G G G G G G G G G G A A G G
4 chr4_71947867 0 71947867 C C C C C C C C C C C T C C C C C C C C
4 chr4_71949510 0 71949510 C C C T C C C C C C C C C C C C C C C C
4 chr4_71950040 0 71950040 G G A G A A G G G G G G G G G G G G G G
4 chr4_71951772 0 71951772 A C C C C C A A C C C C C C C C C C A A
4 chr4_71963093 0 71963093 G G A A G G G G G G G G G G G G G G G G
4 chr4_71964294 0 71964294 A A G G A G A A A A A A A A A A A A A A
4 chr4_71977710 0 71977710 G G G G G G G G G G A A G G G G G G G G
4 chr4_71980338 0 71980338 C C C C C C C C C C C C T T C C C C C C
4 chr4_71983194 0 71983194 A A A G A A A A A A A A A A A A A A A A
4 chr4_71989400 0 71989400 C C C C C T C C C C C C C C C C C C C C
4 chr4_71994038 0 71994038 G G G G G G A G G G G G G G G G G G G G
4 chr4_71994568 0 71994568 G G G G G G G G G G G G G G G G C C G G
4 chr4_71997225 0 71997225 T T T T T T T T T T G T T T T T T T T T
4 chr4_72000260 0 72000260 C C C C C C C C C C C C C T C C C C C C
4 chr4_72002967 0 72002967 G G G G G G G G G G A G G G G G G G G G
4 chr4_72004830 0 72004830 C C C C C C C C C C C C A C C C C C C C
4 chr4_72006755 0 72006755 C C C C C C C C C C C T C C C C C C C C
4 chr4_72007229 0 72007229 G G G G G G G G G G G G G T G G G G G G
4 chr4_72016426 0 72016426 G G G G G G G G G G G G G T G G G G G G
4 chr4_72017148 0 72017148 C C C C C G C C C C C C C C C C C C C C
4 chr4_72020340 0 72020340 T T T T C T T T C C C C C T T T T T T T
4 chr4_72022820 0 72022820 A A A G A A A A A A A A A A A A A A A A
4 chr4_72024794 0 72024794 T T T T T T T T G G G G T T T T T T T T
4 chr4_72025907 0 72025907 C C C C G G C C C C C C C C C C C C C C
4 chr4_72032167 0 72032167 A A G G G G G G G G G G G G G G G G G G
4 chr4_72041902 0 72041902 G G G G G G G G G G G G G G G G C C G G
4 chr4_72054415 0 72054415 T T T T T T T T C C C T T T T T T T T T
4 chr4_72066786 0 72066786 G G G G G G G G G G G G A G G G A A G G
4 chr4_72082672 0 72082672 G G A G G G G G G G G G G G G G G G G G
4 chr4_72088730 0 72088730 G G G G G G G G C C C C G G G G G G G G
4 chr4_72094922 0 72094922 A A A A A A A A G G G G A A A A A A A A
4 chr4_72101692 0 72101692 A G G G G G G G G G A G G G G G G G G G
4 chr4_72102845 0 72102845 C C C C C C C C T T T T C C C C C C C C
4 chr4_72107782 0 72107782 A A A A A A A A A A A A A A A A T T A A
4 chr4_72107825 0 72107825 G G A G A A A A A A A A A A A A A A G G
4 chr4_72110834 0 72110834 C C C C C C C C T T T T C C C C C C C C
4 chr4_72111377 0 72111377 A A A A A A A A G G G G A A A A A A A A
4 chr4_72112072 0 72112072 A A A A A A A C A A A A A A A A A A A A
4 chr4_72114797 0 72114797 G G T T G T G G G G G G G G G G G G G G
4 chr4_72132926 0 72132926 G G T T T T T T T T T T T T T T T T G G
4 chr4_72139613 0 72139613 A A G G G G G G G G G G G G G G G G A A
4 chr4_72140794 0 72140794 T T T T T T T T T T T T A A T T T T T T
4 chr4_72148341 0 72148341 C C A A A A C C A A A A A A A A A A C C
4 chr4_72149809 0 72149809 C C T T C C C C C C C C C C C C C C C C
4 chr4_72150310 0 72150310 T T T T T T T T T T T T G T T T G G T T
4 chr4_72164733 0 72164733 T T T T G T T T T T T T T T T T T T T T
4 chr4_72167754 0 72167754 A G A A A A G G A A A A A A A A A A G G
4 chr4_72178500 0 72178500 T T T T T T T T T T T T C T T T T T T T
4 chr4_72183803 0 72183803 T T T T T T T T T T T T T T C C T T T T
4 chr4_72210353 0 72210353 T T G G T T T T T T T T T T T T T T T T
4 chr4_72214198 0 72214198 T T T T T T T T T T T T G T T T T T T T
4 chr4_72217530 0 72217530 A A A A A A A A A A A A A T T T A A A A
4 chr4_72219682 0 72219682 A A A A A A A A G G G G A A A A A A A A
4 chr4_72223791 0 72223791 T T T T T T T T T T T T T T T T G G T T
4 chr4_72228737 0 72228737 T T T T T T C T T T T T T T T T T T C C
4 chr4_72235536 0 72235536 C C C C C C C C C T C C C C C C C C C C
4 chr4_72236658 0 72236658 A A A A A A A A T T T T A A A A A A A A
4 chr4_72237468 0 72237468 A A A A A A A A A A A A T T A A A A A A
4 chr4_72239749 0 72239749 T T T T T T T T T T T T G T T T T T T T
4 chr4_72244143 0 72244143 A A A A A A A A A A A A A A G G A A A A
4 chr4_72249923 0 72249923 A A A A A G A A A A A A A A A A A A A A
4 chr4_72278280 0 72278280 G G G G G G G G C C C C G G G G G G G G
4 chr4_72281750 0 72281750 A A A A A A A A A A A A A A A A C C A A
4 chr4_72282817 0 72282817 G G G G G G G G G G G G G G G G C C G G
4 chr4_72293837 0 72293837 G G G G G G G G G G G G G G G G A G A A
4 chr4_72295719 0 72295719 A A A A A C A A A A A A A A A A A A A A
4 chr4_72310119 0 72310119 T T T T T T T T C T C T T T T T T T T T
4 chr4_72310545 0 72310545 G G G G G G G G G G G G A G G G G G G G
4 chr4_72314713 0 72314713 G G G G G G G G A A A A G G G G G G G G
4 chr4_72314875 0 72314875 C C C C C C C C C C C C C C C C C T C C
4 chr4_72319231 0 72319231 G G G G G T G G G G G G G G G G G G G G
4 chr4_72319504 0 72319504 C C C C C C C C C C C C C T C C C C C C
4 chr4_72320822 0 72320822 T T T T T T T T T T T T T T C C T T T T
4 chr4_72331381 0 72331381 G G G G G G G G G G G G G G G G A G G G
4 chr4_72332916 0 72332916 T T T T T T T T T T T T C T T T T T T T
4 chr4_72337575 0 72337575 C C C C C C C C C C C C C C C C C T C C
4 chr4_72337865 0 72337865 C C A A C C C C C C C C C C C C C C C C
4 chr4_72340354 0 72340354 T T T T G G T T T T T T T T T T T T T T
4 chr4_72347497 0 72347497 C C C C C C C C A C A A C C C C C C C C
4 chr4_72352192 0 72352192 A A A A A A A A G G G G A A A A A A A A
4 chr4_72360029 0 72360029 A A A A A A A A C C C C A A A A A A A A
4 chr4_72360787 0 72360787 C T T T T T T T T T T T T T T T T T T T
4 chr4_72361884 0 72361884 G G G G G G G G G G G G A G G G G G G G
4 chr4_72365987 0 72365987 T T T T T T T T T T T T T T C C T T T T
4 chr4_72390015 0 72390015 T T T T T T T T T T T T T T T T C C T T
4 chr4_72398103 0 72398103 G G A G G G G G G G G G G G G G G G G G
4 chr4_72398649 0 72398649 A A A A A A A A G G G G A A A A A A A A
4 chr4_72402803 0 72402803 A A G G A A A A A A A A A A A A A A A A
4 chr4_72403045 0 72403045 C C C C C C C C C C C C C T C C C C C C
4 chr4_72406340 0 72406340 C C C C C C C C T T T T C C C C C C C C
4 chr4_72407869 0 72407869 G G G G G G A A G G G G G G G G G G G G
4 chr4_72409342 0 72409342 C C G G G G C C G G G G G G G G G G C C
4 chr4_72410730 0 72410730 G G A A A A G G G G G G G G G G G G G G
4 chr4_72410792 0 72410792 C C C C C C C C C C C T C C C C C C C C
4 chr4_72411896 0 72411896 G G G G G G G G T T T T G G G G G G G G
4 chr4_72416872 0 72416872 G G G G G G G G A A A A G G G G G G G G
4 chr4_72423184 0 72423184 C C C C C C C C T T T T C C C C C C C C
4 chr4_72423959 0 72423959 A A A A A A A A A A A A A A A A A G A A
4 chr4_72428228 0 72428228 G G G G G G G G A A A A G G G G G G G G
4 chr4_72437638 0 72437638 T T T T T T T T T T T T T T A A T T T T
4 chr4_72439137 0 72439137 A A A A A A A A A A A G A A A A A A A A
4 chr4_72444464 0 72444464 G G G G G G G G G G G G G G A A G G G G
4 chr4_72446222 0 72446222 T T T T G G T T T T T T T T T T T T T T
4 chr4_72468162 0 72468162 T T C T C C T T C C C C C C C C C C T T
4 chr4_72476623 0 72476623 C C C C C C C C C C C C C C C C T T C C
4 chr4_72483144 0 72483144 C C C C C C C C C C C C C T C C C C C C
4 chr4_72483728 0 72483728 C C C C C C C C G G C G C C C C C C C C
4 chr4_72489163 0 72489163 C C C C C C C C G G G G C C C C C C C C
4 chr4_72491050 0 72491050 C C C C C C C C C C C C C C C C A A C C
4 chr4_72492325 0 72492325 C C C C C C C C C C C T C C C C C C C C
4 chr4_72494967 0 72494967 G G A A G G G G G G G G A A A A A A G G
4 chr4_72497408 0 72497408 G G A A G G G G A A A A G G G G G G G G
4 chr4_72521131 0 72521131 G G G G A G G G G G G G A G G G G G G G
4 chr4_72523644 0 72523644 G G G G G G G G A A A A G G G G G G G G
4 chr4_72528009 0 72528009 G G G G G G G G G T G T G G G G G G G G
4 chr4_72534230 0 72534230 A A A A A A A A A C C C A A A A A A A A
4 chr4_72538460 0 72538460 T T T T T T T T C C C C T T T T T T T T
4 chr4_72572103 0 72572103 C C C C C C C C C C C C C C C C C T T T
4 chr4_72580310 0 72580310 A A A A A A A A A A A A A A T T A A A A
4 chr4_72580363 0 72580363 T T T T T T T T C C C C T T T T T T T T
4 chr4_72580764 0 72580764 G G G G G G G G G G G G G G A A G G G G
4 chr4_72591242 0 72591242 G G G G G G G G G G G G G G G G A G G G
4 chr4_72603714 0 72603714 A A A A A A A A A A A A A A A A A C A A
4 chr4_72608662 0 72608662 A A A A A A A A A A A A G G A A A A A A
4 chr4_72615111 0 72615111 G G G G G G G G C C C C G G G G G G G G
4 chr4_72615795 0 72615795 T T T T T T T T C T C T T T T T T T T T
4 chr4_72623496 0 72623496 C T T T T T T T T T T T C C T T T T C C
4 chr4_72641832 0 72641832 T T T T T T T T T T T T T T C C T T T T
4 chr4_72642522 0 72642522 C C G G G G C C G G G G G G G G G G C C
4 chr4_72647287 0 72647287 A A A G A A A A A A A A A A A A A A A A
4 chr4_72648090 0 72648090 A A A A A A A A A A C C A A A A A A A A
4 chr4_72651133 0 72651133 T T T T C C T T T T T T T T T T T T T T
4 chr4_72651845 0 72651845 C C C C C C C C T T T T C C C C C C C C
4 chr4_72656122 0 72656122 C C C C C C C C C C C C C C T T C C C C
4 chr4_72657694 0 72657694 G G G G G G G G A A A A G G G G G G G G
4 chr4_72660685 0 72660685 G G G G G G G G C C C C G G G G G G G G
4 chr4_72662029 0 72662029 T T T T T T T T T T T T T T T T C T T T
4 chr4_72672005 0 72672005 C C C C C C T T C C C C C C C C C C C C
4 chr4_72673240 0 72673240 T T T T T T T T C C C C T T T T T T T T
4 chr4_72675077 0 72675077 T T T T T T T T C C C C T T T T T T T T
4 chr4_72687558 0 72687558 G G G G A G G G G G G G G G G G G G G G
4 chr4_72697623 0 72697623 G G G G G G T T G G G G G G G G G G G G
4 chr4_72698657 0 72698657 G G G G A G G G G G G G G G G G G G G G
4 chr4_72704305 0 72704305 G G C C C C G G C C C C C C C C C C G G
4 chr4_72711561 0 72711561 C C C C C C C C C T T T C C C C C C C C
4 chr4_72711962 0 72711962 C C C C C C C C C C A C C C C C C C C C
4 chr4_72729060 0 72729060 A A A A A A A A C C C C A A A A A A A A
4 chr4_72732080 0 72732080 T T T T T T C C T T T T T T T T T T T T
4 chr4_72732189 0 72732189 T T G G G G G G G G G G G G G G G G T T
4 chr4_72733905 0 72733905 G G G G G G G G G G G G A A A A A A G G
4 chr4_72750011 0 72750011 C C C C C C C C C T C C C C C C C C C C
4 chr4_72754607 0 72754607 T T T T T T T T T T T T T T C C T T T T
4 chr4_72762876 0 72762876 T T T T T T T T C C C C T T T T T T T T
4 chr4_72766885 0 72766885 G G G G G G G G G G G G G G A A G G G G
4 chr4_72775648 0 72775648 G G G G G G G G G G G G G G G G A G G G
4 chr4_72786284 0 72786284 C C T T T T C C C C C C T T T T T T C C
4 chr4_72790692 0 72790692 G G G G G G G G G G G G A G G G G G G G
4 chr4_72792353 0 72792353 T T T T T T T T A A A A T T T T T T T T
4 chr4_72795011 0 72795011 T T T T C T T T T T T T T T T T T T T T
4 chr4_72800477 0 72800477 C C C C C C C C C C C C C C A A C C C C
4 chr4_72805982 0 72805982 C C C C C C C C C C C C C T C C C C C C
4 chr4_72811093 0 72811093 C C T T T T T T T T T T T T T T T T C C
4 chr4_72812932 0 72812932 T T C C C C T T C C C C C C C C C C T T
4 chr4_72815735 0 72815735 G G G G G G G G A A A A G G G G G G G G
4 chr4_72819888 0 72819888 G G G G A G G G G G G G G G G G G G G G
4 chr4_72823110 0 72823110 T T T T T T T T T T T T C T T T T T T T
4 chr4_72824657 0 72824657 A C A A A A A A A A A A A A A A A A A A
4 chr4_72828929 0 72828929 A A A A A A A A T T T T A A A A A A A A
4 chr4_72828985 0 72828985 G G G G G G G G T T T T G G G G G G G G
4 chr4_72834292 0 72834292 C C T T T T T T T T T T T T T T T T C C
4 chr4_72834603 0 72834603 G G G G G G G G G G G G G G A A G G G G
4 chr4_72838189 0 72838189 C G G G G G C C G G G G G G G G G G G G
4 chr4_72843002 0 72843002 A A A A A A A A A A A A A A A A G G A A
4 chr4_72851701 0 72851701 A A A A A A A A G G G G A A A A G G A A
4 chr4_72856319 0 72856319 C C C C C C C C C C C T C C C C C C C C
4 chr4_72859373 0 72859373 T T C T T T T T T T T T T T T T T T T T
4 chr4_72861251 0 72861251 G G G G G G G G T T T T G G G G G G G G
4 chr4_72862183 0 72862183 A A A A A A A A A A A A C C A A A A A A
4 chr4_72878112 0 72878112 G G G G A G G G G G G G G G G G G G G G
4 chr4_72878874 0 72878874 C C C C C C C C G G G G C C C C C C C C
4 chr4_72884201 0 72884201 C C C C C C C C C C C C C C T T C C C C
4 chr4_72886106 0 72886106 A A A A A A A A A A A A A A A A G G A A
4 chr4_72890488 0 72890488 T T T T T T T T C C C C T T T T T T T T
4 chr4_72894773 0 72894773 G G A A G G G G G G G G G G G G G G G G
4 chr4_72897858 0 72897858 C C C C C G C C C C C C C C C C C C C C
4 chr4_72899327 0 72899327 A A A A A G A A A A A A A A A A A A A A
4 chr4_72899811 0 72899811 T T T T T T T T T T T T T T A A T T T T
4 chr4_72903144 0 72903144 T T T T T T T T C C C C T T T T T T T T
4 chr4_72912147 0 72912147 A A G G G G A A G G G G G G G G G G A A
4 chr4_72914030 0 72914030 C C C C C C T T C C C C C C C C C C C C
4 chr4_72920382 0 72920382 C C C C C C C C C C C C C C G G C C C C
4 chr4_72934610 0 72934610 T T T T T T T T T T C T T T T T T T T T
4 chr4_72950962 0 72950962 T T T T T T T T T T T T C T T T T T T T
4 chr4_72955816 0 72955816 G G G G G G G G G G A G G G G G G G G G
4 chr4_72959674 0 72959674 T T T T T T T T A A A A T T T T T T T T
4 chr4_72960539 0 72960539 A A A A A A A A G G G G A A A A A A A A
4 chr4_72960745 0 72960745 C C T T T T C C T T T T T T T T T T C C
4 chr4_72970724 0 72970724 C C C C C C C C C C T T C C C C C C C C
4 chr4_72977100 0 72977100 C C C C C C C C T T T T C C C C C C C C
4 chr4_72978827 0 72978827 T T T T T T T T T T T T T T C C T T T T
4 chr4_72980015 0 72980015 T T T T T T T T T T T T T T T T C C T T
4 chr4_72981437 0 72981437 G G G G G G G G G G G G G G G G A A G G
4 chr4_72990909 0 72990909 C C C C C C C C C C C C C C T T C C C C
4 chr4_72999405 0 72999405 G G G G A A G G G G G G G G G G G G G G
4 chr4_73034079 0 73034079 T T T T T T T T T T T T T T T T C C T T
4 chr4_73041401 0 73041401 C C C C C C C C C C C T C C C C C C C C
4 chr4_73051146 0 73051146 A A A C A A A A A A A A A A A A A A A A
4 chr4_73062636 0 73062636 C C C G G G C C C C C C C C C C C C C C
4 chr4_73067110 0 73067110 A A A A A A A A A A A A A G A A A A A A
4 chr4_73082243 0 73082243 G G G G G G G G A A A A G G G G G G G G
4 chr4_73085533 0 73085533 T T G G T T T T T T T T T T T T T T T T
4 chr4_73085666 0 73085666 G G G G G G G G G G G G A G G G G G G G
4 chr4_73090669 0 73090669 C C A A A A A A A A A A A A A A A A C C
4 chr4_73093523 0 73093523 T T T T T T T T C C C C T T T T T T T T
4 chr4_73096274 0 73096274 C C T T T T C C T T T T T T T T T T C C
4 chr4_73097071 0 73097071 C C C C C C C C C C C C C C C C T T C C
4 chr4_73098006 0 73098006 T T T T C C T T T T T T T T T T T T T T
4 chr4_73098119 0 73098119 A A A A A A A A A A A A G G A A A A A A
4 chr4_73103410 0 73103410 T T T T T T T T C C C C T T T T T T T T
4 chr4_73105516 0 73105516 C C C C C C C C C C C T C C C C C C C C
4 chr4_73108753 0 73108753 T T T T T T T T C C C C T T T T T T T T
4 chr4_73108776 0 73108776 C C C C C C C C C C C C C C C C T T C C
4 chr4_73117528 0 73117528 A A G G G G A A G G G G G G G G G G A A
4 chr4_73117990 0 73117990 C C C C C C C C T T T T C C C C C C C C
4 chr4_73118256 0 73118256 C C C C C C C C C C C C C T C C C C C C
4 chr4_73129744 0 73129744 A A A A A A A A A A A A A T A A A A A A
4 chr4_73133874 0 73133874 C C C T C C C C C C C C C C C C C C C C
4 chr4_73146088 0 73146088 C C C C C C C C C T C C C C C C C C C C
4 chr4_73148736 0 73148736 A A A A A A A A A A A A C C A A A A A A
4 chr4_73152396 0 73152396 G G G G G G G G A G G G G G G G G G G G
4 chr4_73160016 0 73160016 T T T T C T T T T T T T T T T T T T T T
4 chr4_73165985 0 73165985 A A A A A A A A G G G G A A A A A A A A
4 chr4_73166578 0 73166578 T T T T T T T T C T C T T T T T T T T T
4 chr4_73174964 0 73174964 A A G G G G A A G G G G G G G G G G A A
4 chr4_73183215 0 73183215 T T T T T T T T T T T T C T T T T T T T
4 chr4_73185107 0 73185107 T T T T T T T T T T T T T T C C T T T T
4 chr4_73185471 0 73185471 G G G G G G G G G G A G G G G G G G G G
4 chr4_73197259 0 73197259 T T T T T T T T C T C T T T T T T T T T
4 chr4_73204692 0 73204692 A A A A A A A A A A A A A A A A T T A A
4 chr4_73223846 0 73223846 T T T T T T T T T T T T C T C C C C T T
4 chr4_73243965 0 73243965 G G A A A A G G A A A A A A A A A A G G
4 chr4_73249043 0 73249043 G G G G G G G G A A A A G G G G G G G G
4 chr4_73253695 0 73253695 A A A A A A A A G G G G A A A A A A A A
4 chr4_73254966 0 73254966 A A A A A A A A A G A G A A A A A A A A
4 chr4_73267238 0 73267238 G G G G A G G G G G G G G G G G G G G G
4 chr4_73267635 0 73267635 C C C C C C C C G G G G C C C C C C C C
4 chr4_73273269 0 73273269 T T T T T T T T T T T T C T T T T T T T
4 chr4_73275314 0 73275314 A A A G A A A A A A A A A A A A A A A A
4 chr4_73276098 0 73276098 C C C C C C C C C C C C C C C C A C C C
4 chr4_73283346 0 73283346 C C C C C C C C C C C C T T T T C C C C
4 chr4_73290022 0 73290022 C C C C C C C C A A A A C C C C C C C C
4 chr4_73294708 0 73294708 A A A G A A A A G G G G A A A A A A A A
4 chr4_73296969 0 73296969 G G G G G G G G G G G G T T T T G G G G
4 chr4_73300987 0 73300987 C G C C C C C C C C C C C C C C C C C C
4 chr4_73316023 0 73316023 C C C C C C C C C C C C C C C C G G C C
4 chr4_73320114 0 73320114 C C C C C T C C C C C C C C C C C C C C
4 chr4_73320170 0 73320170 C C C C C C C C C C C C T T C C C C C C
4 chr4_73324416 0 73324416 G G G G G G G G A A A A G G G G G G G G
4 chr4_73325006 0 73325006 G G G G A G G G A A A A A A G G A A G G
4 chr4_73329020 0 73329020 T T T T T T C C T T T T T T T T T T T T
4 chr4_73333964 0 73333964 A A A A A A A A G G G G A A A A A A A A
4 chr4_73335377 0 73335377 T T T T T T T T C C C C T T T T T T T T
4 chr4_73338934 0 73338934 T T T T T T T T T T T T A T T T T T T T
4 chr4_73341308 0 73341308 A A A A A G A A A A A A A A A A A A A A
4 chr4_73347441 0 73347441 T T T T T T T T T T T T C T T T T T T T
4 chr4_73360563 0 73360563 T T C T T T T T T T T T T T T T T T T T
4 chr4_73363084 0 73363084 C C C C C C C C C C C C C C T T C C C C
4 chr4_73373653 0 73373653 A A A A A A G G A A A A A A A A A A A A
4 chr4_73375383 0 73375383 G G G G G G G G A A A A G G G G G G G G
4 chr4_73376986 0 73376986 G G G G C G G G G G G G G G G G G G G G
4 chr4_73384110 0 73384110 A A A A A A A A T T T T A A A A A A A A
4 chr4_73398075 0 73398075 C C C C A C C C C C C C C C C C C C C C
4 chr4_73398853 0 73398853 G G G G G G G G A A A A G G G G G G G G
4 chr4_73412167 0 73412167 A A T T T T A A A A A A A A A A A A A A
4 chr4_73430779 0 73430779 A A A A A A A A G G G G A A A A A A A A
4 chr4_73433599 0 73433599 C C C C C C C C T T T T C C C C C C C C
4 chr4_73442522 0 73442522 C C C C C C C C C C C C C C C C C T C C
4 chr4_73446995 0 73446995 T T T T T T T T T T T T T T T T C C T T
4 chr4_73452556 0 73452556 T T T T T T T T T T T T T T T T C C T T
4 chr4_73461010 0 73461010 G G G G G G G G G G G G A A G G G G G G
4 chr4_73464215 0 73464215 G G G G G G G G G G G G A G G G G G G G
4 chr4_73475964 0 73475964 A A A A A A T T A A A A A A A A A A A A
4 chr4_73476803 0 73476803 A A A A A A A A A A A G A A A A A A A A
4 chr4_73486187 0 73486187 G G A G A G G G G G G G G G G G G G G G
4 chr4_73497643 0 73497643 A A A A A A A A A A A A A G A A A A A A
4 chr4_73501912 0 73501912 C C C C C C C C C C C C T T C C C C C C
4 chr4_73503061 0 73503061 T T T T T T T T C C C T T T T T T T T T
4 chr4_73505643 0 73505643 A A A A A A A A G G G G A A A A A A A A
4 chr4_73506365 0 73506365 T T T T T T T T T T T T C T T T T T T T
4 chr4_73509159 0 73509159 G G G G G G G G G G G G G G G G T T G G
4 chr4_73510111 0 73510111 T T T T T T T T C C C C T T T T T T T T
4 chr4_73516215 0 73516215 A A A A A A A A A A A A A A A T A A A A
4 chr4_73530816 0 73530816 A A A G A A A A A A A A A A A A A A A A
4 chr4_73533302 0 73533302 C C C C T T C C C C C C C C C C C C C C
4 chr4_73541349 0 73541349 A A A A A A A A T T T T A A A A A A A A
4 chr4_73549219 0 73549219 A A A A T T A A A A A A A A A A A A A A
4 chr4_73550081 0 73550081 G G G G A A G G G G G G G G G G G G G G
4 chr4_73550196 0 73550196 C C C C C C C C T T T T C C C C C C T T
4 chr4_73556342 0 73556342 G G G G G G G G G G G G A G G G G G G G
4 chr4_73569363 0 73569363 T T C C C C T T C C C C C C C C C C T T
4 chr4_73574211 0 73574211 C C C C C C C C C C C C C C C C C T C C
4 chr4_73581860 0 73581860 A T T T T T T T T T T T T T T T T T A A
4 chr4_73584977 0 73584977 T T T T T T T T G G G G T T T T T T T T
4 chr4_73590053 0 73590053 C C C C C C C C C C C C C C G G C C C C
4 chr4_73591059 0 73591059 A G A A A A A A A A A A A A A A A A G G
4 chr4_73594812 0 73594812 C C C T C C C C C C C C C C C C C C C C
4 chr4_73595174 0 73595174 A A G G G G A A G G G G G G G G G G A A
4 chr4_73599190 0 73599190 G G G G G G G G G G G G T T T T G G G G
4 chr4_73600813 0 73600813 A A A A A A A A A A A C A A A A A A A A
4 chr4_73608643 0 73608643 A A A G A A A A A A A A A A A A A A A A
4 chr4_73614919 0 73614919 C C C C T T C C C C C C C C C C C C C C
4 chr4_73622226 0 73622226 A A G G G G A A G G G G G G G G G G A A
4 chr4_73624554 0 73624554 C C G G C C C C C C C C C C C C C C C C
4 chr4_73635169 0 73635169 C C C C C C C C T T T T C C C C C C C C
4 chr4_73636861 0 73636861 G G C C C C G G C C C C C C C C C C G G
4 chr4_73636946 0 73636946 A A G G G G A A A A A A A A A A A A A A
4 chr4_73643160 0 73643160 T T T T T T T T C C T T T T T T T T T T
4 chr4_73645501 0 73645501 C C C C C C C C T T T T C C C C C C C C
4 chr4_73647789 0 73647789 T T T T T T T T C C T T T T T T T T T T
4 chr4_73647871 0 73647871 T T T T T T T T G G G G T T T T T T T T
4 chr4_73650187 0 73650187 A A A A A A A A A A A A G G A A A A A A
4 chr4_73652982 0 73652982 G G G G G G G G G G G G G G A A G G G G
4 chr4_73655857 0 73655857 A A A A A A A A G G G G A A A A A A A A
4 chr4_73657541 0 73657541 A A A A A A G G A A A A A A A A A A A A
4 chr4_73658071 0 73658071 G G G G G G G G G G G G A G G G G G G G
4 chr4_73660864 0 73660864 C C C C C C C C T T C C C C C C C C C C
4 chr4_73668260 0 73668260 T T C C T T T T T T T T T T T T T T T T
4 chr4_73669661 0 73669661 C C C C C C C C C C C C C C C T C C C C
4 chr4_73671638 0 73671638 A A A A A A A A A A A A A A A A A G A A
4 chr4_73684918 0 73684918 C C C T C C C C C C C C C C C C C C C C
4 chr4_73686404 0 73686404 C C C C C C C C C C C C C C A C C C C C
4 chr4_73698536 0 73698536 G G G G G G G G A G G G G G G G G G G G
4 chr4_73701434 0 73701434 A A A A C C A A C C C C A A A A A A A A
4 chr4_73708862 0 73708862 A A A A A A A A A A A A A A A A G G A A
4 chr4_73709780 0 73709780 G G G G G G G G G G G G G G A G G G G G
4 chr4_73710125 0 73710125 C C C C C C C C C C C C C C A C C C C C
4 chr4_73711764 0 73711764 C C C C T T C C C C C C C C C C C C C C
4 chr4_73713922 0 73713922 A A G G G G A A G G G G G G G G G G A A
4 chr4_73716017 0 73716017 C C C C C C C C T T T T C C C C C C C C
4 chr4_73719877 0 73719877 C C C C C C C C A C A C C C C C C C C C
4 chr4_73724264 0 73724264 G G G G G G G G C C C G G G G G G G G G
4 chr4_73725724 0 73725724 G G G G G G G G G G G G G G A A G G G G
4 chr4_73732341 0 73732341 A A A A A A A A A A A A A G A A A A A A
4 chr4_73733621 0 73733621 T T C C T T T T T T T T T T T T T T T T
4 chr4_73734710 0 73734710 G G G G G G G G G G G T G G G G G G G G
4 chr4_73751819 0 73751819 A A A A A A A A A A A G A A A A A A A A
4 chr4_73758750 0 73758750 T T T T T T C C T T T T T T T T T T T T
4 chr4_73760391 0 73760391 A A A A A A A A A A A G A A A A A A A A
4 chr4_73761473 0 73761473 C C C C C C C C C C C C C C C C C T C C
4 chr4_73763169 0 73763169 A A A A A A A A A A A G A A A A A A A A
4 chr4_73774118 0 73774118 G G G G G G G G C C C C G G G G G G G G
4 chr4_73774601 0 73774601 T T T T T T T T T T T T C C T T T T T T
4 chr4_73776098 0 73776098 T T T T T T C C T T T T T T T T T T T T
4 chr4_73786736 0 73786736 C C C C C C C C C C C C C G C C C C C C
4 chr4_73790050 0 73790050 C C C C C C C C C T C T C C C C C C C C
4 chr4_73799346 0 73799346 C C C C C C C C C T C C C T C C C C T T
4 chr4_73806526 0 73806526 C C C C C C C C C C C C C T C C C C C C
4 chr4_73808826 0 73808826 C C A A A A A A A A A A A A A A A A C C
4 chr4_73820265 0 73820265 A A A A A A A A A A A A A A A G A A A A
4 chr4_73820795 0 73820795 C C C C T T C C C C C C C C C C C C C C
4 chr4_73845593 0 73845593 G G G G G G G G A A A A G G G G G G G G
4 chr4_73848785 0 73848785 A A A A A A A C A A A A A A A A A A A A
4 chr4_73855851 0 73855851 C C G G G G C C C C C C C C C C C C C C
4 chr4_73867303 0 73867303 T T T T T T T T G G G G T T T T T T T T
4 chr4_73873107 0 73873107 C C C C C C C C C C C G C C C C C C C C
4 chr4_73879837 0 73879837 C C C C C C C C C G G G C C C C C C C C
4 chr4_73885323 0 73885323 G G G G G G G G G G G G A A G G G G G G
4 chr4_73900968 0 73900968 G G G G G G A G G G G G G G G G G G A A
4 chr4_73901083 0 73901083 T T T T T T T T C C C C T T T T T T T T
4 chr4_73902380 0 73902380 A A A A A A A A A A A A A C A A A A A A
4 chr4_73908878 0 73908878 T T T T T T T T C C C C T T T T T T T T
4 chr4_73912719 0 73912719 A A A A A A A G A A A A A A A A A A A A
4 chr4_73916774 0 73916774 G G G G G G G G G G G G G G G G A G G G
4 chr4_73917208 0 73917208 C C G G G G G G G G G G G G G G G G G G
4 chr4_73917916 0 73917916 G G G G G G G G A A A A G G G G G G G G
4 chr4_73920261 0 73920261 A A A A C C A A A A A A A A A A A A A A
4 chr4_73924726 0 73924726 A A A G A A A A A A A A A A A A A A A A
4 chr4_73926558 0 73926558 G G G G G G G G G G A G G G G G G G G G
4 chr4_73928941 0 73928941 G G G G G G G G G G G G A G G G G G G G
4 chr4_73931889 0 73931889 G G C G G G G G G G G G G G G G G G G G
4 chr4_73937122 0 73937122 A A A A A A A A C C C C A A A A A A A A
4 chr4_73948324 0 73948324 C C T T C C C C C C C C C C C C C C C C
4 chr4_73948559 0 73948559 C C C C C C C C T T T T C C C C C C C C
4 chr4_73958729 0 73958729 C C C C C C C C C C C C C C C C C T C C
4 chr4_73960529 0 73960529 T T T T T T T T C T T T T T T T T T T T
4 chr4_73969896 0 73969896 G G G G G G G G G G A G G G G G G G G G
4 chr4_73976249 0 73976249 T T T T T T T T T T T T T T G T T T T T
4 chr4_73981092 0 73981092 A A A A A A A A A A A A A A A T A A A A
4 chr4_74003161 0 74003161 A A A A A A A A C C C C A A A A A A A A
4 chr4_74004216 0 74004216 C C C C C C C C C C C C C C C C T T C C
4 chr4_74013331 0 74013331 G G A A A A G G A A A A A A A A A A G G
4 chr4_74017841 0 74017841 A A A A A A A A A A A A A A A A A C A A
4 chr4_74025542 0 74025542 C C C C C C C C C C C C C C C G C C C C
4 chr4_74027604 0 74027604 T T T T T T T T T T T T T T T T C C T T
4 chr4_74043761 0 74043761 C C C C C C C C C C A C C C C C C C C C
4 chr4_74044666 0 74044666 C C A A A A C C A A A A A A A A A A C C
4 chr4_74045532 0 74045532 G G G G G G G G A A A A G G G G G G G G
4 chr4_74047272 0 74047272 T T T T T T T T T T T T C C T T T T T T
4 chr4_74050062 0 74050062 T T C C C C T T C C C C C C C C C C T T
4 chr4_74072176 0 74072176 C C C C C C C C C C C C C C T T C C C C
4 chr4_74080514 0 74080514 T T A A T T T T T T T T T T T T T T T T
4 chr4_74085472 0 74085472 C C T T T T C C T T T T T T T T T T C C
4 chr4_74089135 0 74089135 G G G G G G G G G G G G A A G G G G G G
4 chr4_74092162 0 74092162 G G G G G G G G G G G G G G A A G G G G
4 chr4_74093263 0 74093263 G G G G G G G G G G G G G G G G T T G G
4 chr4_74094469 0 74094469 C C C C C C C C C C C C C T C C C C C C
4 chr4_74097440 0 74097440 C C T T C C C C C C C C T T T T C C C C
4 chr4_74113989 0 74113989 C C T T C C C C C C C C C C C C C C C C
4 chr4_74125415 0 74125415 G G A A A A A A A A A A A A A A A A G G
4 chr4_74125586 0 74125586 G G G G T T G G G G G G G G G G G G G G
4 chr4_74126667 0 74126667 A A A A A A A A A A A A A A A A A G A A
4 chr4_74130232 0 74130232 A A T T T T T T T T T T T T T T T T A A
4 chr4_74132694 0 74132694 T T T T T T T T T T T T G T T T T T T T
4 chr4_74142441 0 74142441 A A A A A A A A G G A G A A A A A A A A
4 chr4_74146136 0 74146136 A A A A A A A A A A A A A A G G A A A A
4 chr4_74147373 0 74147373 C C C C C C C C C C C C C T C C C C C C
4 chr4_74167561 0 74167561 C C C C C C C C C C C T C C C C C C C C
4 chr4_74168895 0 74168895 G G G G G G G G C C C C G G G G G G G G
4 chr4_74169176 0 74169176 G G G G A A G G G G G G G G G G G G G G
4 chr4_74169776 0 74169776 G G G G G G G G T T G T G G G G G G G G
4 chr4_74171161 0 74171161 C C C C C C C C C G C C C C C C C C C C
4 chr4_74179972 0 74179972 T T T T T T G T T T T T T T T T T T T T
4 chr4_74188994 0 74188994 A A A A A A A A A C A A A A A A A A A A
4 chr4_74189446 0 74189446 A A A A A A A A A A A A A G A A A A A A
4 chr4_74195941 0 74195941 G G G G G G G G G G G G G G G G A G G G
4 chr4_74200647 0 74200647 G G G G G G G G A A A A G G G G G G G G
4 chr4_74203915 0 74203915 G G G G G G G G G G G G G G G G A G G G
4 chr4_74204022 0 74204022 T T T T T T T T T T T T G G T T T T T T
4 chr4_74206518 0 74206518 T T T T T T T T T T T T T T C T T T T T
4 chr4_74210721 0 74210721 G G G G G G G G C C C C G G G G G G G G
4 chr4_74215233 0 74215233 G G G G G G G G A A A A G G G G G G G G
4 chr4_74226171 0 74226171 A A A A A A A A A A A A T T A A A A A A
4 chr4_74231798 0 74231798 A A A A A A A A A A A A A A A A A C A A
4 chr4_74231839 0 74231839 G G G G G G G G A A A A G G G G G G G G
4 chr4_74233622 0 74233622 G G G G G G G G G G G G G G A G G G G G
4 chr4_74237010 0 74237010 T T C C C C C C C C C C C C C C C C T T
4 chr4_74239064 0 74239064 A A A G A G A A A A A A A A A A A A A A
4 chr4_74241677 0 74241677 A A A G A A A A A A A A A A A A A A A A
4 chr4_74242326 0 74242326 C C C C C C C C C C C C C C C C C G C C
4 chr4_74254930 0 74254930 C C C C C C C C G G G G C C C C C C C C
4 chr4_74255064 0 74255064 A A A A A G A A A A A A A A A A A A A A
4 chr4_74262714 0 74262714 C C C C C C C C C T C C C C C C C C C C
4 chr4_74273290 0 74273290 C C C C C C C C T T T T C C C C C C C C
4 chr4_74294413 0 74294413 C C C C C C C C C C C C C C C C T T C C
4 chr4_74300325 0 74300325 T T C T C T T T T T T T T T T T T T T T
4 chr4_74301822 0 74301822 G G G G C G G G G G G G G G G G G G G G
4 chr4_74307017 0 74307017 A A A A A A A A G G G G A A A A A A A A
4 chr4_74307799 0 74307799 G G G G A G G G G G G G G G G G G G G G
4 chr4_74308354 0 74308354 C C G G C C C C C C C C C C C C C C C C
4 chr4_74310388 0 74310388 A A A A A A A A G G G G A A A A A A A A
4 chr4_74310625 0 74310625 T T T T T T T T G G G G T T T T T T T T
4 chr4_74319048 0 74319048 G G G G G G G G C C C C G G G G G G G G
4 chr4_74323198 0 74323198 T T C C C C T T C C C C C C C C C C T T
4 chr4_74331256 0 74331256 C C C C C C C C G G G G C C C C C C C C
4 chr4_74334744 0 74334744 C C C C C C C C C C C C C G G G C C C C
4 chr4_74336244 0 74336244 C C C C C C C C C C C C C C C C T T C C
4 chr4_74336355 0 74336355 G G G G G G G G G G G G G T G G G G G G
4 chr4_74336591 0 74336591 C C C C C C C C C C C C C T C C C C C C
4 chr4_74337172 0 74337172 C C C C C C C C C C C C C T C C C C C C
4 chr4_74337173 0 74337173 G G A G A G G G G G G G G G G G G G G G
4 chr4_74355007 0 74355007 T T T T T T T T T T T T C T T T T T T T
4 chr4_74366791 0 74366791 G G G G G G G G G G G G G G G G A G G G
4 chr4_74370436 0 74370436 T T T T C T T T T T T T T T T T T T T T
4 chr4_74370689 0 74370689 C C C C C T C C T T T T C C C C C C C C
4 chr4_74371682 0 74371682 C C C C C C C C G G G G C C C C C C C C
4 chr4_74380469 0 74380469 T T T T G T T T T T T T T T T T T T T T
4 chr4_74383838 0 74383838 A A A A A C A A A A A A A A A A A A A A
4 chr4_74389282 0 74389282 C C A A C C C C C C C C C C C C C C C C
4 chr4_74415381 0 74415381 C C C C C C C C T T T T C C C C C C C C
4 chr4_74432954 0 74432954 G G G G G G G G G G G G G G A A G G G G
4 chr4_74446395 0 74446395 C C C C C C C C T T T T C C C C C C C C
4 chr4_74447641 0 74447641 G G G G G G A A G G G G G G G G G G G G
4 chr4_74449449 0 74449449 C C T T T T C C T T T T T T T T T T C C
4 chr4_74452200 0 74452200 A A A A A A A A A G A G A A A A A A A A
4 chr4_74484895 0 74484895 T T T T T T T T C C C C C C C C C C T T
4 chr4_74502349 0 74502349 C C T T C T C C C C C C C C C C C C C C
4 chr4_74504216 0 74504216 C C C C C C C C C C C C C C C T C C C C
4 chr4_74506397 0 74506397 T T T T T T G T T T T T T T T T T T T T
4 chr4_74506804 0 74506804 G G G G G G G G G G G T G G G G G G G G
4 chr4_74523187 0 74523187 A A A A A A A A A A A G A A A A A A A A
4 chr4_74534993 0 74534993 C C C C C C C C C C C C C T C C C C C C
4 chr4_74536300 0 74536300 A A A A A A A A A A A A A A A G A A A A
4 chr4_74541604 0 74541604 G G G G A G G G G G G G G G G G G G G G
4 chr4_74558576 0 74558576 C C C C C C C C C C C C C C C C A A C C
4 chr4_74561294 0 74561294 A A A A A A A A A A A A A G A A A A A A
4 chr4_74563390 0 74563390 G G G G G G G G G G A G G G G G G G G G
4 chr4_74564987 0 74564987 T T T T T T T T C C C C T T T T T T T T
4 chr4_74574519 0 74574519 T T T T T T T T C T T T T T T T T T T T
4 chr4_74575966 0 74575966 C C T T T T C C T T T T T T T T T T C C
4 chr4_74577977 0 74577977 A A A A A A A A G G G G A A A A A A A A
4 chr4_74588549 0 74588549 A A A A A A A A A A A A A A A A G G A A
4 chr4_74595291 0 74595291 G G G G G G G G A A A A G G G G G G G G
4 chr4_74606360 0 74606360 G G G G G T G G G G G G G G G G G G G G
4 chr4_74610008 0 74610008 A A A A A A A A A A A A A T A A A A A A
4 chr4_74610463 0 74610463 T T T T G T T T T T T T T T T T T T T T
4 chr4_74614665 0 74614665 G G G G G G G G G G G T G G G G G G G G
4 chr4_74622069 0 74622069 C C C C C C C C C C C C C C T T C C C C
4 chr4_74622216 0 74622216 G G G G G G G G A A A A G G G G G G G G
4 chr4_74630129 0 74630129 T T T T T T T T G G G G T T T T T T T T
4 chr4_74636777 0 74636777 A A G G A A A A A A A A A A A A A A A A
4 chr4_74645097 0 74645097 A A A A A G A A A A A A A A A A A A A A
4 chr4_74656369 0 74656369 C C C C C C C C C C C C C C C T C C C C
4 chr4_74660689 0 74660689 C C C C C C C C C C C C C C C T C C C C
4 chr4_74665424 0 74665424 A A A A A A A A G G G G G G G G G G A A
4 chr4_74669115 0 74669115 T T T T T T T T C C C C T T T T T T T T
4 chr4_74671936 0 74671936 T T T T T T T T T T T T C C T T T T T T
4 chr4_74672385 0 74672385 C C C C C C C C C C C C C C C C A A C C
4 chr4_74674719 0 74674719 T T T T T T T T G G G G T T T T T T T T
4 chr4_74681364 0 74681364 C C C C C C C C T T C T C C C C C C C C
4 chr4_74682925 0 74682925 A A A A A A A A A G A A A A A A A A A A
4 chr4_74684532 0 74684532 A A A A A A A A A T A A A A A A A A A A
4 chr4_74685746 0 74685746 G G G G G G G G A G A G G G G G G G G G
4 chr4_74692091 0 74692091 A A G G G G A A A A A A A A A A A A A A
4 chr4_74695050 0 74695050 G G G G G G G G T T T T G G G G G G G G
4 chr4_74695533 0 74695533 G G G G G G G G G G G G G G G G T T G G
4 chr4_74698061 0 74698061 A A A A A A A A A A A A A G A A A A A A
4 chr4_74702418 0 74702418 A A A A A A A A A G A A A A A A A A A A
4 chr4_74702700 0 74702700 A A A A A A A A A C A A A A A A A A A A
4 chr4_74702889 0 74702889 G G A A A A A A A A A A A A A A A A G G
4 chr4_74704948 0 74704948 T T T T T T T T G T T T T T T T T T T T
4 chr4_74706040 0 74706040 C C C C C C C C C C T T C C C C C C C C
4 chr4_74719694 0 74719694 T T T T T T T T A A A A T T T T T T T T
4 chr4_74720146 0 74720146 G G G G G G G G C C C C G G G G G G G G
4 chr4_74729916 0 74729916 C G C C C C G G C C C C C C C C C C G G
4 chr4_74733086 0 74733086 T T T T T T T T T T T T C C T T T T T T
4 chr4_74735682 0 74735682 T T T T T T T T G G G G T T T T T T T T
4 chr4_74741703 0 74741703 A A A A A A A A A G A G A A A A A A A A
4 chr4_74745188 0 74745188 C C C C C C C C T T T T C C C C C C C C
4 chr4_74747920 0 74747920 C C C C C C C C T T T T C C C C C C C C
4 chr4_74751500 0 74751500 G G G G G G G G G G G G G G C G G G G G
4 chr4_74754182 0 74754182 T T T T T T T T A A A A T T T T T T T T
4 chr4_74763925 0 74763925 T T T T T T T T C T T T T T T T T T T T
4 chr4_74765505 0 74765505 G G G G A A G G G G G G G G G G G G G G
4 chr4_74770619 0 74770619 C C C T C C C C C C C C C C C C C C C C
4 chr4_74772463 0 74772463 A A A A A A G G A A A A A A A A A A A A
4 chr4_74774007 0 74774007 C C C C C C C C C C C C C C C T C C C C
4 chr4_74778799 0 74778799 T T C T T T T T T T T T T T T T T T T T
4 chr4_74789393 0 74789393 C C C T C C C C C C C C C C C C C C C C
4 chr4_74791925 0 74791925 G G G G C G G G G G G G G G G G G G G G
4 chr4_74796393 0 74796393 C C C T C C C C C C C C C C C C C C C C
4 chr4_74796830 0 74796830 A A A A A A A A A A A A A A A A G G A A
4 chr4_74804308 0 74804308 C C A A C C C C C C C C C C C C C C C C
4 chr4_74810770 0 74810770 G G G G G G G G C G G G G G G G G G G G
4 chr4_74817007 0 74817007 G G G G G G G G A G G G G G G G G G G G
4 chr4_74819383 0 74819383 G G G G G G G G G G G G G T G G G G G G
4 chr4_74825667 0 74825667 T T T T T T T T C C C C T T T T T T T T
4 chr4_74828110 0 74828110 G G G G A G G G G G G G G G G G G G G G
4 chr4_74828332 0 74828332 A A A A A A A A A A A A A A G G A A A A
4 chr4_74830379 0 74830379 A A A A A A A A G G G G A A A A A A A A
4 chr4_74840602 0 74840602 C C C C C C C C C C C C C C G G C C C C
4 chr4_74844578 0 74844578 T T T T T T T T C C C C T T T T T T T T
4 chr4_74844942 0 74844942 C C C C C C C C C C C C C T C C C C C C
4 chr4_74848250 0 74848250 T T T T T T T T C C C C T T T T T T T T
4 chr4_74848672 0 74848672 A A A A A G A A A A A A A A A A A A A A
4 chr4_74858034 0 74858034 G G G G G G G G G G A G G G G G G G G G
4 chr4_74869446 0 74869446 A A A A A A A A G G G G A A A A A A A A
4 chr4_74879142 0 74879142 A A A A A T A A A A A A A A A A A A A A
4 chr4_74883117 0 74883117 G G G G G G G G G T G T G G G G G G G G
4 chr4_74892248 0 74892248 C C C C C T C C C C C C C C C C C C C C
4 chr4_74892918 0 74892918 C C C C C C C C G G G G C C C C C C C C
4 chr4_74898570 0 74898570 A A A A A A A A A A A A G G A A A A A A
4 chr4_74900798 0 74900798 T T G G G G T T G G G G G G G G G G T T
4 chr4_74914988 0 74914988 A A A G A A A A A A A A A A A A A A A A
4 chr4_74933525 0 74933525 G G G G A G G G G G G G G G G G G G G G
4 chr4_74935677 0 74935677 A A A A A A A A A A A G A A A A A A A A
4 chr4_74938592 0 74938592 A A A A A A A A G G G G A A A A A A A A
4 chr4_74939032 0 74939032 T T T T T T T T G G G G T T T T T T T T
4 chr4_74940507 0 74940507 A A A A A T A A A A A A A A A A A A A A
4 chr4_74941947 0 74941947 C C C C C C C C T T T T C C C C C C C C
4 chr4_74942988 0 74942988 A A G G G G A G G G G G G G G G G G A A
4 chr4_74943077 0 74943077 A A A T T T A A A A A A A A A A A A A A
4 chr4_74946380 0 74946380 G G G G G G G G A A A A G G G G A G G G
4 chr4_74949208 0 74949208 T T T T T T T T T T T T T T T T C C T T
4 chr4_74949584 0 74949584 T T T T T T T T T T T T T T G G T T T T
4 chr4_74955277 0 74955277 C C C C C C C C A A A A C C C C C C C C
4 chr4_74955558 0 74955558 C C C C C C C C G G G G C C C C C C C C
4 chr4_74960180 0 74960180 C C C C C C C C T T T T C C C C C C C C
4 chr4_74961616 0 74961616 T T T T T T T T C C C C T T T T T T T T
4 chr4_74965167 0 74965167 C C C C C C C C T T T T C C C C C C C C
4 chr4_74976660 0 74976660 C C C C C C C C C C C C T T C C C C C C
4 chr4_74980546 0 74980546 A G G G G G G G G G G G G G G G G G G G
4 chr4_74989437 0 74989437 C T T T T T T T T T T T T T T T T T T T
4 chr4_74990263 0 74990263 T T T T T T T T A T T T T T T T T T T T
4 chr4_74991633 0 74991633 A A A A A A A A A A A A A A A A A G A A
4 chr4_74995180 0 74995180 G G G G G G G G A A A A G G G G G G G G
4 chr4_74998985 0 74998985 G G G G G G G G A A A A G G G G G G G G
4 chr4_75001706 0 75001706 T T T T T T T T T T T T T T C C T T T T
4 chr4_75012643 0 75012643 A A C C C C A A A A A A A A A A A A A A
4 chr4_75030341 0 75030341 A A A A A A A A A G G G A A A A A A A A
4 chr4_75051332 0 75051332 A A A A A C A A A A A A A A A A A A A A
4 chr4_75055983 0 75055983 C C C C C C C C C C C C C C C C G G C C
4 chr4_75068531 0 75068531 A A G G G G G G G G G G G G G G G G A A
4 chr4_75070580 0 75070580 C C C C C C C C C G C C C C C C C C C C
4 chr4_75072034 0 75072034 C C C C C C C C A A A A C C C C C C C C
4 chr4_75073956 0 75073956 T T A T T T T T T T T T T T T T T T T T
4 chr4_75075388 0 75075388 T T T T T T T T T T T T A T T T T T T T
4 chr4_75079848 0 75079848 T T T T T T T T G G G G T T T T T T T T
4 chr4_75101348 0 75101348 G G G G G G G G G G G G G G G G C C G G
4 chr4_75104613 0 75104613 C C C C C C C C C C C C C T C C C C C C
4 chr4_75107159 0 75107159 C C C C C C C C C C C C C C T T C C C C
4 chr4_75113416 0 75113416 A A A C A A A A A A A A A A A A A A A A
4 chr4_75117171 0 75117171 C C C C C C A A C C C C C C C C C C C C
4 chr4_75117441 0 75117441 C C C C C T C C C C C C C C C C C C C C
4 chr4_75122565 0 75122565 C C C C C C C C C C C T C C C T C C C C
4 chr4_75133746 0 75133746 C C C C C C C C T T T T C C C C C C C C
4 chr4_75140305 0 75140305 C C C C C C C C C C C T C C C C C C C C
4 chr4_75143707 0 75143707 T T T T T T T T T T T T T T T T G G T T
4 chr4_75145308 0 75145308 C C T T T T C C T T T T T T T T T T T T
4 chr4_75147014 0 75147014 G G G G G G G G G G G G G G G G A A G G
4 chr4_75149545 0 75149545 A A A G A A A A A A A A A A A A A A A A
4 chr4_75152792 0 75152792 A A A A A A A A G G G G A A A A A A A A
4 chr4_75159229 0 75159229 C C C C C C C C C C C C C C A A C C C C
4 chr4_75159854 0 75159854 G G G G C G G G G G G G G G G G G G G G
4 chr4_75162476 0 75162476 T T T T T T T T T T T T T T G T T T T T
4 chr4_75167157 0 75167157 A A A A A A A A A A A A A G A G A A A A
4 chr4_75169874 0 75169874 A A A A A A A A A A A A A A A A A G A A
4 chr4_75172256 0 75172256 C C C C C T C C C C C C C C C C C C C C
4 chr4_75182868 0 75182868 A A A A A A A A A A A A A A A G A A A A
4 chr4_75186054 0 75186054 T T T T T T G T T T T T T T T T T T T T
4 chr4_75190390 0 75190390 C C C C C C C C C C C C A C C C C C C C
4 chr4_75192355 0 75192355 C C A A A C C C C C C C C C C C C C C C
4 chr4_75196103 0 75196103 C C C C C C C C C C C C C T C C C C C C
4 chr4_75200562 0 75200562 C C C C C C C C C C C C C T C C C C C C
4 chr4_75203737 0 75203737 T T T T T T T T T T T T T T T T C C T T
4 chr4_75205277 0 75205277 A A A A A A A A C C C C A A A A A A A A
4 chr4_75211768 0 75211768 C C C C C C C C C C C C C C C C T T C C
4 chr4_75215622 0 75215622 T T T T T T T T C C C C T T T T T T T T
4 chr4_75216231 0 75216231 C C C C C C C C C C C C C C C C A A C C
4 chr4_75221103 0 75221103 T T T T T T T T T T T T G T T T T T T T
4 chr4_75225009 0 75225009 G G G G G G G G A A A A G G G G G G G G
4 chr4_75231058 0 75231058 A A A A A A A A A A A A A A G G A A A A
4 chr4_75236005 0 75236005 C C C C C C C C T T T T C C C C C C C C
4 chr4_75237888 0 75237888 G G G G G G G G A G G G G G G G G G G G
4 chr4_75238280 0 75238280 C C C C C C C C T T T T C C C C C C C C
4 chr4_75238898 0 75238898 G G G G G G G G G G G G G G G G C G G G
4 chr4_75240095 0 75240095 T T C T T T T T T T T T C C C C C C T T
4 chr4_75241452 0 75241452 T T T T C T T T T T T T T T T T T T T T
4 chr4_75248414 0 75248414 G G G G G G G G T T T T G G G G G G G G
4 chr4_75250946 0 75250946 A A A A A A A A G G G G A A A A A A A A
4 chr4_75264251 0 75264251 C T C C C C C C C C C C C C C C C C C C
4 chr4_75264470 0 75264470 G G A A A A G G A A A A A A A A A A A A
4 chr4_75264525 0 75264525 A A A A A A A A A A A A A G A A A A A A
4 chr4_75271696 0 75271696 G G G G C G G G G G G G G G G G G G G G
4 chr4_75273723 0 75273723 C T C C C C C C C C C C C C C C C C C C
4 chr4_75274755 0 75274755 G G A G A A G G G G G G G G G G G G G G
4 chr4_75278026 0 75278026 C C C T C C C C C C C C C C C C C C C C
4 chr4_75278540 0 75278540 T T C T T T T T T T T T T T T T T T T T
4 chr4_75283878 0 75283878 A A A A A A A G A A A A A A A A A A A A
4 chr4_75285126 0 75285126 A A A A A G A A A A A A A A A A A A A A
4 chr4_75285651 0 75285651 C T C C C C C C C C C C C C C C C C T T
4 chr4_75289163 0 75289163 G G G G A G G G G G G G G G G G G G G G
4 chr4_75292083 0 75292083 T T T T T T T T T T T T C T T T T T T T
4 chr4_75294985 0 75294985 T T T T T T T T T T C T T T T T T T T T
4 chr4_75295244 0 75295244 G G G G G G G G G G G G G G A A G G G G
4 chr4_75296856 0 75296856 T T T T T T T T T T T T A T T T T T T T
4 chr4_75297620 0 75297620 G G G G G G A A G G G G G G G G G G G G
4 chr4_75300982 0 75300982 C C C C C C C C C C C C C T C C C C C C
4 chr4_75303341 0 75303341 G G A G A G G G A A A A A A A A A A G G
4 chr4_75307162 0 75307162 G G G G G G G G G G G G A G G G G G G G
4 chr4_75316976 0 75316976 A A A A A A A A G G G G A A A A A A A A
4 chr4_75317338 0 75317338 A T T T T T A A T T T T T T T T T T A A
4 chr4_75317780 0 75317780 G G G G G G G G G G G G A A G G G G G G
4 chr4_75322281 0 75322281 G G G G G G G G G G A G A G G G G G G G
4 chr4_75322427 0 75322427 C C C C C C C C C C C C C C C C A A C C
4 chr4_75324125 0 75324125 G G A G G G G G G G G G G G G G G G G G
4 chr4_75331411 0 75331411 A G G G G G G G G G G G G G G G G G G G
4 chr4_75331417 0 75331417 G G G G G G G G T T T T G G G G G G G G
4 chr4_75332951 0 75332951 G G G G G G G G G G G G C G G G G G G G
4 chr4_75337920 0 75337920 A A A A A A A A A T A T A A A A A A A A
4 chr4_75354887 0 75354887 C C C C C C C C C C C C C C G G C C C C
4 chr4_75371882 0 75371882 C C C C C C C T C C C C C C C C C C C C
4 chr4_75372993 0 75372993 G G G G G T G G G G G G G G G G G G G G
4 chr4_75385261 0 75385261 C T T T T T C T C C C C T T T T T T T T
4 chr4_75391493 0 75391493 G G G G A G G G G G G G G G G G G G G G
4 chr4_75405109 0 75405109 G G G G G G G T G G G G G G G G G G T T
4 chr4_75407132 0 75407132 T T C T T T T T T T T T T T T T T T T T
4 chr4_75414889 0 75414889 C C C G C C C C C C C C C C C C C C C C
4 chr4_75418056 0 75418056 T T T T T T T T C T C T T T T T T T T T
4 chr4_75425606 0 75425606 A A A A A A A A G G G G A A A A A A A A
4 chr4_75429482 0 75429482 A A A A A A A A A A A A A G A A A A A A
4 chr4_75430259 0 75430259 G G G G G G G G G G G T G G G G G G G G
4 chr4_75432755 0 75432755 A A A A A A A A G G G G A A A A A A A A
4 chr4_75433806 0 75433806 C C C C C C C C C T C C C C C C C C C C
4 chr4_75440522 0 75440522 T T C T C C T T T T T T T T T T T T T T
4 chr4_75448769 0 75448769 C C C T C C C C C C C C C C C C C C C C
4 chr4_75449079 0 75449079 T T T T T T T T C C C T T T T T T T T T
4 chr4_75453918 0 75453918 G G A G G G G G G G G G G G G G G G G G
4 chr4_75455033 0 75455033 T T T T T T T T C T C T T T T T T T T T
4 chr4_75460359 0 75460359 A A A A A A A A G G G G A A A A A A A A
4 chr4_75480775 0 75480775 A A A A C C A A A A A A A A A A A A A A
4 chr4_75491172 0 75491172 G G A G G G G G G G G G G G G G G G G G
4 chr4_75496679 0 75496679 T T C T C C T T T T T T T T T T T T T T
4 chr4_75505303 0 75505303 T T G T T T T T T T T T T T T T T T T T
4 chr4_75513141 0 75513141 C C C C C C C C C C C C C C C T C C C C
4 chr4_75513998 0 75513998 C C C T C C C C C T C C C C C C C C C C
4 chr4_75517278 0 75517278 C C C C T T C C C C C C C C C C C C C C
4 chr4_75522977 0 75522977 G G G G G G G G G G G G A G G G G G G G
4 chr4_75532646 0 75532646 C C C C C C C C C C C C C T C C C C C C
4 chr4_75536329 0 75536329 A A A G G G A A A A A A A A A A A A A A
4 chr4_75536618 0 75536618 T T C T C C T T T T T T T T T T T T T T
4 chr4_75552941 0 75552941 A A A A A A A A A A A A A A A G A A A A
4 chr4_75556262 0 75556262 A A A T A A A A A A A A A A A A A A A A
4 chr4_75575744 0 75575744 T T T T T T T T T T T T T T G T T T T T
4 chr4_75581519 0 75581519 G G G G G G G G C C C C G G G G G G G G
4 chr4_75602028 0 75602028 T T T T C T T T T T T T T T T T T T T T
4 chr4_75603848 0 75603848 C C C C C C T T C C C C C C C C C C C C
4 chr4_75610059 0 75610059 C T C C C C C C C C C C C C C C C C C C
4 chr4_75615736 0 75615736 A A A A A A A A G G G G A A A A A A A A
4 chr4_75627215 0 75627215 T T C C C T T T T T T T C C C C T T T T
4 chr4_75646105 0 75646105 A A G G A A A A A A A A A A A A A A A A
4 chr4_75651715 0 75651715 G G G G G G G G G G G G G G C C G G G G
4 chr4_75652499 0 75652499 T T T T C T T T T T T T T T T T T T T T
4 chr4_75654529 0 75654529 C C C C C C C C C C C C C C A A C C C C
4 chr4_75655370 0 75655370 C C C C C C C C C C T T C C C C C C C C
4 chr4_75657121 0 75657121 C C C C C C C C C C T T C C C C C C C C
4 chr4_75658534 0 75658534 A A A A C C A A A A A A A A A A A A A A
4 chr4_75685307 0 75685307 A A A A A A A A A G A A A A A A A A A A
4 chr4_75700527 0 75700527 G G T T T T T T T T T T T T T T T T T T
4 chr4_75704504 0 75704504 A A A A A G A A A A A A A A A A A A A A
4 chr4_75718482 0 75718482 G G G G G G A A G G G G G G G G G G G G
4 chr4_75721859 0 75721859 C C C C C C C C C C C C C C T T C C C C
4 chr4_75750017 0 75750017 C C C C C C C C C T C C C C C C C C C C
4 chr4_75753560 0 75753560 A A A A A A A A A A G G A A A A A A A A
4 chr4_75768956 0 75768956 A A A A A A A A A A A A A T A A A A A A
4 chr4_75769936 0 75769936 A A A A A A A A A A G G A A A A A A A A
4 chr4_75779848 0 75779848 C C C C C C C C C C C C C G C C C C C C
4 chr4_75786545 0 75786545 C C C C C C C C T T T T C C C C C C C C
4 chr4_75803320 0 75803320 T T T T T T C C T T T T T T T T T T T T
4 chr4_75803542 0 75803542 T T T T T T T T C C C C T T T T T T T T
4 chr4_75807448 0 75807448 G G G G G T G G G G G G G G G G G G G G
4 chr4_75811343 0 75811343 A A A A A A A A A A A A A A A A A G A A
4 chr4_75812126 0 75812126 T T T T T T T T T T T T T T T T C C T T
4 chr4_75824815 0 75824815 T T T T T T T T T T T T C T T T T T T T
4 chr4_75827085 0 75827085 C C T T T T T T T T T T T T T T T T C C
4 chr4_75832524 0 75832524 G G G G A G G G G G G G G G G G G G G G
4 chr4_75841982 0 75841982 G G G G G T G G G G G G G G G G G G G G
4 chr4_75852264 0 75852264 G G G G G G G G G G C C G G G G G G G G
4 chr4_75861801 0 75861801 T T T T T T T T T T T T G G G G T T T T
4 chr4_75865734 0 75865734 G G G G G G G G A A A A G G G G G G G G
4 chr4_75871636 0 75871636 C C T T C T C C C C C C C C C C C C C C
4 chr4_75879930 0 75879930 A A A A A A A A A A A A A A C C A A A A
4 chr4_75890215 0 75890215 G G G G G G G G G G G G G G A G G G G G
4 chr4_75895613 0 75895613 A A A A A A A A A A A A A G A A A A A A
4 chr4_75906857 0 75906857 A A A A A A A A A A A A A A A A A G A A
4 chr4_75919749 0 75919749 C C T T C C C C C C C C C C C C C C C C
4 chr4_75925209 0 75925209 T T T T T T T T G G G G T T T T T T T T
4 chr4_75935624 0 75935624 G G G G G G G G G G G G G G G G C C G G
4 chr4_75948506 0 75948506 C C C C C C C C A A A A C C C C C C C C
4 chr4_75949696 0 75949696 G G G G G G G G C C C C G G G G G G G G
4 chr4_75954638 0 75954638 A A A A A A A A G G G G A A A A A A A A
4 chr4_75956033 0 75956033 G G G G G G G G G G A A G G G G G G G G
4 chr4_75962107 0 75962107 G G G G G G G G G G G G G G G G T T G G
4 chr4_75974369 0 75974369 G G G G G G G G G G G G G T G G G G G G
4 chr4_75981519 0 75981519 G G G G A G G G G G G G G G G G G G G G
4 chr4_75985395 0 75985395 G G G G G G A G G G G G G G G G G G G G
4 chr4_75994537 0 75994537 T T T T T T T T T T T T T T T T A A T T
4 chr4_76000467 0 76000467 C C C C C C C C A A A A C C C C C C C C
4 chr4_76004036 0 76004036 G G G G G G G G G G G G A A G G G G G G
4 chr4_76009024 0 76009024 T T T T T T T T T T T T T T T T G G T T
4 chr4_76020874 0 76020874 G G G G G G G G A A A A G G G G G G G G
4 chr4_76021178 0 76021178 A A G G A A A A A A A A A A A A A A A A
4 chr4_76021902 0 76021902 C T T T T T T T T T T T T T T T T T T T
4 chr4_76029697 0 76029697 C C C C C C C C G G G G C C C C C C C C
4 chr4_76031500 0 76031500 G G A A G G G G G G G G G G G G G G G G
4 chr4_76032992 0 76032992 A A A A A A A A A A A A A G A A A A A A
4 chr4_76034801 0 76034801 C C C C C C C C C T T T C C C C C C C C
4 chr4_76041092 0 76041092 T T T T G T T T T T T T T T T T T T T T
4 chr4_76042609 0 76042609 G G A A A A G G A A A A A A A A A A G G
4 chr4_76042630 0 76042630 T T T T T T T T T T T T T T T T A T T T
4 chr4_76058411 0 76058411 G G G G G G G G T T T T G G G G G G G G
4 chr4_76069012 0 76069012 G G G G G T G G G G G G G G G G G G G G
4 chr4_76089873 0 76089873 G G G G G G G G G G G G G G A A G G G G
4 chr4_76092978 0 76092978 G G G G A A G G G G G G G G G G G G G G
4 chr4_76102031 0 76102031 C C C C C C C C C T C C C C C C C C C C
4 chr4_76103477 0 76103477 T T T T T T T T T T T T T T G G T T T T
4 chr4_76116363 0 76116363 G G G G G G G G A A A A G G G G G G G G
4 chr4_76119401 0 76119401 C C C C C C C C C C C C C C C C C T C C
4 chr4_76143966 0 76143966 T T T T T T T T G T T T T T T T T T T T
4 chr4_76148689 0 76148689 G G G G G G G G T T G G G G G G G G G G
4 chr4_76153767 0 76153767 C C C C C C C C T T T T C C C C C C C C
4 chr4_76156089 0 76156089 T T T T T T T T C C C C T T T T T T T T
4 chr4_76158825 0 76158825 A T T T T T T T T T T T T T T T T T T T
4 chr4_76158970 0 76158970 C C C C C T C C C C C C C C C C C C C C
4 chr4_76161676 0 76161676 C C C C C C C C C C C C A C C C C C C C
4 chr4_76166533 0 76166533 G G G G G G C C G G G G G G G G G G G G
4 chr4_76182264 0 76182264 T T A A A A T T T T T T T T T T T T T T
4 chr4_76186445 0 76186445 G G G G G G G G G G G G G G A A G G G G
4 chr4_76190757 0 76190757 T T T T T T T T C C C C T T T T T T T T
4 chr4_76193837 0 76193837 C C C C C C C C C C C C C C A C C C C C
4 chr4_76196915 0 76196915 C C T T C T C C C C C C C C C C C C C C
4 chr4_76211369 0 76211369 A A A C A A A A A A A A A A A A A A A A
4 chr4_76211611 0 76211611 T T T T T T T T T T T T A A T T T T T T
4 chr4_76213791 0 76213791 A A A A A A A A A A A A A G A A A A A A
4 chr4_76214148 0 76214148 T T T T T T T T T T T T T T C T T T T T
4 chr4_76227504 0 76227504 C C T T C T C C C C C C C T T T T T C C
4 chr4_76234732 0 76234732 G G G G G G A A G G G G G G G G G G G G
4 chr4_76255766 0 76255766 C C C C C C C C C C C C C T C C C C C C
4 chr4_76258047 0 76258047 T T T T T T T T T T T T T T T T G G T T
4 chr4_76271815 0 76271815 G G G G G G G G G G G G G G A A G G G G
4 chr4_76277165 0 76277165 G G G G G G G G G G G G A G G G G G G G
4 chr4_76277429 0 76277429 G G G G G G G G A G G G G G G G G G G G
4 chr4_76283251 0 76283251 A A G G A G A A G G G G A A A A A A A A
4 chr4_76299589 0 76299589 C C C C C C C C C C C C C C A C C C C C
4 chr4_76305566 0 76305566 C C C C C C C C C C C C C C C C C G C C
4 chr4_76305583 0 76305583 A A A A A A A A C C C C A A A A A A A A
4 chr4_76321108 0 76321108 G G G G G G G G G G G G G G A A G G G G
4 chr4_76321471 0 76321471 T T T T T T T T G G G G T T T T T T T T
4 chr4_76324279 0 76324279 A A A A A A A A C C C C A A A A A A A A
4 chr4_76324522 0 76324522 T T C C T T T T T T T T T T T T T T T T
4 chr4_76327141 0 76327141 T T T T T T T T C C C C T T T T T T T T
4 chr4_76330360 0 76330360 C C C C C C C C A C C C C C C C C C C C
4 chr4_76331136 0 76331136 G G G G G G G G G G G G A G G G G G G G
4 chr4_76338714 0 76338714 T T T T T T T T T T T T C C T T T T T T
4 chr4_76347526 0 76347526 T T T T T T T T T T A A T T T T T T T T
4 chr4_76375116 0 76375116 C C C C C C C C C T C C C C C C C C C C
4 chr4_76383721 0 76383721 A A G G G G A A G G G G G G G G G G A A
4 chr4_76422160 0 76422160 C C C C C C C C C C T T C C C C C C C C
4 chr4_76430226 0 76430226 A A A A A A A A A C C C A A A A A A A A
4 chr4_76440087 0 76440087 T T T T T T G G T T T T T T T T T T T T
4 chr4_76452478 0 76452478 C C C C C C C C T T T T C C C C C C C C
4 chr4_76453417 0 76453417 G T G G G G T T G G G G G G G G G G T T
4 chr4_76457324 0 76457324 A A A A A A A A A A A A A A A A G G A A
4 chr4_76459403 0 76459403 C C C C C C C C C C C C C C C T C C T T
4 chr4_76459472 0 76459472 G G G G G G G G G G G G G G G G A A G G
4 chr4_76460329 0 76460329 G T G G G G G G G G G G G G G G G G G G
4 chr4_76461417 0 76461417 T T T T C T T T T T T T T T T T T T T T
4 chr4_76464139 0 76464139 T T T T T T T T C C C C T T T T T T T T
4 chr4_76466865 0 76466865 G G G G G G G G G G G G A A G G A A G G
4 chr4_76469755 0 76469755 C C C T C C C C T T T T T T T T T T C C
4 chr4_76474174 0 76474174 T T T T T T T T G T T T T T T T T T T T
4 chr4_76477027 0 76477027 G G A A G G G G G G G G G G G G G G G G
4 chr4_76480531 0 76480531 C C C T C T C C C C C C C C C C C C C C
4 chr4_76483393 0 76483393 T T T T G T T T T T T T T T T T T T T T
4 chr4_76495338 0 76495338 G G G G G G G G G G G G C G G G G G G G
4 chr4_76497728 0 76497728 C C C C C C C C A A A A C C C C C C C C
4 chr4_76510063 0 76510063 T T T T T T T T C C C C T T T T T T T T
4 chr4_76516248 0 76516248 T T T T T T G G T T T T T T T T T T T T
4 chr4_76517208 0 76517208 T T T T T T T T C C C C T T T T T T T T
4 chr4_76521655 0 76521655 T T C T C C T T T T T T T T T T T T T T
4 chr4_76529112 0 76529112 G G G G G G C C G G G G G G G G G G G G
4 chr4_76542988 0 76542988 G G G G G T G G T T T T G G G G G G G G
4 chr4_76546199 0 76546199 T T T T A T T T T T T T T T T T T T T T
4 chr4_76549515 0 76549515 C C C C C T C C C C C C C C C C C C C C
4 chr4_76561893 0 76561893 T T T T T T T T C C C C T T T T T T T T
4 chr4_76575044 0 76575044 C C C G C C C C C C C C C C C C C C C C
4 chr4_76598030 0 76598030 G G G G G G G G A A A A A G G G G G G G
4 chr4_76600025 0 76600025 T T T T T T T T C C C C T T T T T T T T
4 chr4_76605460 0 76605460 G G G G G G A G G G G G G G G G G G A A
4 chr4_76609538 0 76609538 C C C C C C C C T T T T C C C C C C C C
4 chr4_76610121 0 76610121 A G A A A A G G A A A A A A A A A A G G
4 chr4_76611749 0 76611749 C C T T T T T T T T T T T T T T T T T T
4 chr4_76620796 0 76620796 A A A A A A A A T T T T A A A A A A A A
4 chr4_76621997 0 76621997 A A A A A A A A A A A A T T A A A A A A
4 chr4_76627426 0 76627426 A A A A A A A A A G A A A A A A A A A A
4 chr4_76630063 0 76630063 T T T T C T T T T T T T T T T T T T T T
4 chr4_76633200 0 76633200 G G G G G G G G G G G G G G A G G G G G
4 chr4_76640364 0 76640364 G G A A G G G G G G G G G G G G G G G G
4 chr4_76641639 0 76641639 A A A A A A A A G G G G A A A A A A A A
4 chr4_76644624 0 76644624 C C C C C C C C C C T T C C C C C C C C
4 chr4_76648441 0 76648441 T T T T T T T T C C C C T T T T T T T T
4 chr4_76651573 0 76651573 A A A A A G A A A A A A A A A A A A A A
4 chr4_76653824 0 76653824 A A A A A A A A A A A A A A A G A A A A
4 chr4_76661758 0 76661758 G G G G G G G G G G G G G G A G G G G G
4 chr4_76668687 0 76668687 C C C C C G C C C C C C C C C C C C C C
4 chr4_76672009 0 76672009 C C C C C T C C C C C C C C C C C C C C
4 chr4_76673424 0 76673424 G G A A G G G G G G G G G G G G G G G G
4 chr4_76682117 0 76682117 C C C C C C C T C C C C C C C C C C C C
4 chr4_76683548 0 76683548 T T T T T T T T T T T T T T A A T T T T
4 chr4_76685699 0 76685699 C C C C C T C C C C C C C C C C C C C C
4 chr4_76693148 0 76693148 T T C C C C T T C C C C C C C T C C T T
4 chr4_76701252 0 76701252 C C C C C C C C C C C C C C C C C T C C
4 chr4_76707101 0 76707101 A A A A A A A A G G G G A A A A A A A A
4 chr4_76713541 0 76713541 A A A A A A A A C C C C A A A A A A A A
4 chr4_76719238 0 76719238 T T T T T T T T T T T T T T C T T T T T
4 chr4_76720013 0 76720013 C C C C C C C C C C C C C C C T C C C C
4 chr4_76726633 0 76726633 A A A A A G A A A A A A A G A G A A A A
4 chr4_76726891 0 76726891 T T T T T T T T A A A A T T T T T T T T
4 chr4_76727994 0 76727994 T T T T T T T T C C C C T T T T T T T T
4 chr4_76736643 0 76736643 C C C C C T C C C C C C C C C C C C C C
4 chr4_76740140 0 76740140 G G G G G G G G G G G G A G G G G G G G
4 chr4_76742297 0 76742297 C C C C C C C C A A A A C C C C C C C C
4 chr4_76750302 0 76750302 T T A T A T T T T T T T T T T T T T T T
4 chr4_76751913 0 76751913 G G G G G G G G G G G G G G G G A G G G
4 chr4_76758086 0 76758086 C C C C C C C C T T T T C C C C C C C C
4 chr4_76759285 0 76759285 C C C C C C C C C T T T C C C C C C C C
4 chr4_76764313 0 76764313 G G G G G G G G T T T T G G G G G G G G
4 chr4_76765911 0 76765911 G G G G A G G G G G G G G G G G G G G G
4 chr4_76775312 0 76775312 A G A A A A A A A A A A A A A A A A A A
4 chr4_76778161 0 76778161 G G G G G G G G A A A A G G G G G G G G
4 chr4_76787397 0 76787397 A A A A A A A A A A A A A A A A G G A A
4 chr4_76794844 0 76794844 A A A G A A A A A A A A A A A A A A A A
4 chr4_76794978 0 76794978 C C C C C C C C A A A A C C C C C C C C
4 chr4_76795409 0 76795409 C C G G G G C C C C C C C C C C C C C C
4 chr4_76802857 0 76802857 G G G G G G G G C C C C G G G G G G G G
4 chr4_76803108 0 76803108 G G C C C C G G C C C C C C C C C C G G
4 chr4_76812478 0 76812478 C C C C C C A A C C C C C C C C C C C C
4 chr4_76813243 0 76813243 A A A A A A A A A A A A A T A A A A A A
4 chr4_76814072 0 76814072 G G G G A G G G G G G G G G G G G G G G
4 chr4_76825514 0 76825514 G G G G G G G G G G G G G G A A G G G G
4 chr4_76828962 0 76828962 C C C C C C C C C C C C T T C C T T C C
4 chr4_76833029 0 76833029 C C C C C C C C T T T T C C C C C C C C
4 chr4_76836238 0 76836238 A A A A A A A A A A A A A A C C A A A A
4 chr4_76838338 0 76838338 A A A G A A A A A A A A A A A A A A A A
4 chr4_76838351 0 76838351 T T C T C T T T T T T T T T T T T T T T
4 chr4_76850670 0 76850670 T T T T T T T T C T C C T T T T T T T T
4 chr4_76853794 0 76853794 G G G G A G G G G G G G G G G G G G G G
4 chr4_76860640 0 76860640 C C C C C C C C G G G G C C C C C C C C
4 chr4_76861125 0 76861125 C C C C C C C G C C C C C C C C C C C C
4 chr4_76872155 0 76872155 G G G G G G G G G G G G A G G G G G G G
4 chr4_76887213 0 76887213 G G G G G G G G A A A A G G G G G G G G
4 chr4_76895317 0 76895317 G G G G G G G G G G G G G G T T G G G G
4 chr4_76925386 0 76925386 G G C C C C G G C C C C C C C C C C G G
4 chr4_76927868 0 76927868 T T A A A A T T A A A A A A A A A A T T
4 chr4_76944932 0 76944932 G G G G G G G G C C C C G G G G G G G G
4 chr4_76946722 0 76946722 G G G G G G G G G G T T G G G G G G G G
4 chr4_76953640 0 76953640 A A G G G G A A A A A A A A A A A A A A
4 chr4_76969582 0 76969582 G G G G G G G G G G A A G G G G G G G G
4 chr4_76972379 0 76972379 G G A A G G G G G G G G G G G G G G G G
4 chr4_76972921 0 76972921 T T T T T T T T C C C C T T T T T T T T
4 chr4_76976379 0 76976379 T T T T T T T T A T T T T T T T T T T T
4 chr4_76980419 0 76980419 T T T T T T T T C C C C T T T T T T T T
4 chr4_76989807 0 76989807 A A A A A A A A G G G G A A A A A A A A
4 chr4_77001817 0 77001817 A A A A A A A A A G A A A A A A A A A A
4 chr4_77005815 0 77005815 A A A A A A A A A A A A A A A A T T A A
4 chr4_77007333 0 77007333 G G G G G G G G G G G G G T G G G G G G
4 chr4_77012096 0 77012096 G G G G G G G G G G G G C G G G G G G G
4 chr4_77024065 0 77024065 G G G G G G G G C G G G G G G G G G G G
4 chr4_77024318 0 77024318 G G G G G G G G G G G G C G G G G G G G
4 chr4_77026748 0 77026748 C C C C C C C C G G G G C C C C C C C C
4 chr4_77033004 0 77033004 C C T T T T C C C C C C C C C C C C C C
4 chr4_77035068 0 77035068 T T T T T T T T T T T T C C T T T T T T
4 chr4_77035281 0 77035281 T T T T T T T T T T T T A T T T T T T T
4 chr4_77036310 0 77036310 G G G G G G G G C G G G G G G G G G G G
4 chr4_77038196 0 77038196 C C C C C C T T C C C C C C C C C C C C
4 chr4_77038443 0 77038443 G G G G A G G G G G G G G G G G G G G G
4 chr4_77039099 0 77039099 T T T T T T T T T T T T G G T T T T T T
4 chr4_77041489 0 77041489 C C C C C C C C C C C C T T T T T T C C
4 chr4_77046867 0 77046867 A A A A A A A A A A A A A A A A A C A A
4 chr4_77048007 0 77048007 G G G G A G G G A A A A G G G G G G G G
4 chr4_77051184 0 77051184 G G G G A G G G G G G G G G G G G G G G
4 chr4_77056969 0 77056969 T T T T T T C T T T T T T T T T T T T T
4 chr4_77060415 0 77060415 G G G G G G G G G G G G G G G G A G G G
4 chr4_77062005 0 77062005 G G G G G G C G G G G G G G G G G G G G
4 chr4_77062420 0 77062420 C T T T T T T T T T T T T T T T T T C C
4 chr4_77064027 0 77064027 A A A A G G A A A A A A A A A A A A A A
4 chr4_77066311 0 77066311 T T T T C T T T T T T T T T T T T T T T
4 chr4_77071313 0 77071313 A A A A A A A A G G G G A A A A A A A A
4 chr4_77072993 0 77072993 T T T T C T T T T T T T T T T T T T T T
4 chr4_77073190 0 77073190 G G G G G G G G A A A A G G G G G G G G
4 chr4_77076404 0 77076404 C C C C C C C C C C C C C C C G C C C C
4 chr4_77077249 0 77077249 C T T T T T T T T T T T T T T T T T T T
4 chr4_77080190 0 77080190 T T T T T T T T C C C C T T T T T T T T
4 chr4_77090261 0 77090261 G G G G G G G G G G G G G G G G C G G G
4 chr4_77094659 0 77094659 G G A G G G G G G G G G G G G G G G G G
4 chr4_77123221 0 77123221 A A A A A A A A A G A A A A A A A A A A
4 chr4_77124888 0 77124888 T T T T T T T T G T T T T T T T T T T T
4 chr4_77127121 0 77127121 T T T T T T T T T T T T C T T T T T T T
4 chr4_77127628 0 77127628 C C C C C C C C T T T T C C C C C C C C
4 chr4_77130558 0 77130558 A A A A A A A A A A A A A C A A A A A A
4 chr4_77133001 0 77133001 T T T T T T T T A A A A T T T T T T T T
4 chr4_77138025 0 77138025 G G G G G G G G G G G G G G A G G G G G
4 chr4_77143849 0 77143849 C C C C T T C C C C C C C C C C C C C C
4 chr4_77149119 0 77149119 C C C C C C C C T T T T C C C C C C C C
4 chr4_77149212 0 77149212 A A A A A A A A A A A A A G A A A A A A
4 chr4_77153260 0 77153260 A A A A A A A A A A A A C C A A A A A A
4 chr4_77157759 0 77157759 T T T T G T T T T T T T T T T T T T T T
4 chr4_77162919 0 77162919 C C G G G G C C C C C C G G G G G G C C
4 chr4_77163120 0 77163120 G G G G G G G G T T T T T T T T T T G G
4 chr4_77167596 0 77167596 A A A A A A A A A A A A A G A A A A A A
4 chr4_77177106 0 77177106 A A A A A A A A G G G G A A A A A A A A
4 chr4_77182138 0 77182138 C C C C C C C C A A A A C C C C C C C C
4 chr4_77185857 0 77185857 C C C C C G C C C C C C C C C C C C C C
4 chr4_77186170 0 77186170 C C C C C C C C C C C C C T C C C C C C
4 chr4_77189484 0 77189484 C C C C C C C C T T T T C C C C C C T T
4 chr4_77194535 0 77194535 A A A A A A A A A A A A A A A G A A A A
4 chr4_77195384 0 77195384 C C C C C C C C C C A A C C C C C C C C
4 chr4_77196982 0 77196982 A A A A A A A A A A A A A A A A G G A A
4 chr4_77198816 0 77198816 A G G G G G G G G G G G G G G G G G G G
4 chr4_77212081 0 77212081 T T T T C T T T T T T T T T T T T T T T
4 chr4_77212713 0 77212713 T T T T T T T T C T C C T T T T T T T T
4 chr4_77226587 0 77226587 C C C C C C C C C C T T C C C C C C C C
4 chr4_77235366 0 77235366 G G G G G G G G G G G G T T T T T T G G
4 chr4_77240935 0 77240935 A A A A A G A A A A A A A A A A A A A A
4 chr4_77242342 0 77242342 G G G G A G G G G G G G G G G G G G G G
4 chr4_77242853 0 77242853 G G G G A G G G G G G G G G G G G G G G
4 chr4_77246679 0 77246679 G G G G G G G G A A A A A G G G G G G G
4 chr4_77248970 0 77248970 A A A A A A A A A A A A C C A A A A A A
4 chr4_77249593 0 77249593 T T T T T T T T T T T T T T C T T T T T
4 chr4_77256137 0 77256137 G G G G A G G G G G G G G G G G G G G G
4 chr4_77257146 0 77257146 C C C C C C C C C C C C C G C C C C C C
4 chr4_77259637 0 77259637 G G G G G G G G A A A A G G G G G G G G
4 chr4_77264425 0 77264425 G G G G G G G G T T G G G G G G G G G G
4 chr4_77279206 0 77279206 T T T T T T T T C C C C T T T T T T T T
4 chr4_77284859 0 77284859 A A A A A A A A A A A G A A A A A A A A
4 chr4_77287465 0 77287465 T T T T T T T T G T G G T T T T T T T T
4 chr4_77289601 0 77289601 T T A A A A T T T T T T T T T T T T T T
4 chr4_77292741 0 77292741 A A A A A A A A A C A A A A A A A A A A
4 chr4_77293851 0 77293851 A A A A A G A A A A A A A A A A A A A A
4 chr4_77295350 0 77295350 T T T T T T T T C C C C T T T T T T T T
4 chr4_77303515 0 77303515 T T T T T T T T C C C C T T T T T T T T
4 chr4_77304440 0 77304440 C C C C C C C C A A A A C C C C C C C C
4 chr4_77306687 0 77306687 G G G G G G G G G G G G G G C C G G G G
4 chr4_77324860 0 77324860 G G G G G G G G G G G G G T G G G G G G
4 chr4_77330931 0 77330931 C C C C C C C C C C C C C T C C C C C C
4 chr4_77348664 0 77348664 A A A A A A A A G G G G A A A A A A A A
4 chr4_77349485 0 77349485 G G G G G G G G G G G G G G C C G G G G
4 chr4_77353630 0 77353630 A A A A A C A A A A A A A A A A A A A A
4 chr4_77358528 0 77358528 C C C C C C C C C C C C C C T T C C C C
4 chr4_77362438 0 77362438 A A A A A A A A A A A A A A A A C C A A
4 chr4_77369120 0 77369120 C C C C C C C C T T T T C C C C C C C C
4 chr4_77369691 0 77369691 G G A A G G G G G G G G G G G G G G G G
4 chr4_77372351 0 77372351 C C C G C C C C C C C C C C C C C C C C
4 chr4_77378078 0 77378078 G G G G G G G G G G G G G T G G G G G G
4 chr4_77381125 0 77381125 T T T T T T T T T T T T G G T T T T T T
4 chr4_77386352 0 77386352 C T C C C C C C C C C C C C C C C C T T
4 chr4_77402156 0 77402156 T T A T T T T T T T T T T T T T T T T T
4 chr4_77407628 0 77407628 C C C C C C C C A C C C C C C C C C C C
4 chr4_77408353 0 77408353 G G C G G G G G G G G G G G G G G G G G
4 chr4_77408354 0 77408354 A A A A A A A A A A A A A C A A A A A A
4 chr4_77410162 0 77410162 A A A A A A A A A C A A A A A A A A A A
4 chr4_77412462 0 77412462 G G G G G G G G A A A A G G G G G G G G
4 chr4_77423057 0 77423057 T T T T G T T T T T T T T T T T T T T T
4 chr4_77441958 0 77441958 C C C C C C C C A A A A C C C C C C C C
4 chr4_77442214 0 77442214 C C T T C C C C C C C C C C C C C C C C
4 chr4_77490435 0 77490435 G G G G G G G G A A A A G G G G G G G G
4 chr4_77498885 0 77498885 C C C C C C C C C C C C C T C C C C C C
4 chr4_77510875 0 77510875 A A A A A A A A A G G G A A A A A A A A
4 chr4_77510944 0 77510944 T T T T T T T T T T T T T T T T C C T T
4 chr4_77515000 0 77515000 C C C C C C C C C C C C C T C C C C C C
4 chr4_77516282 0 77516282 C C C C C C C C C C C C C C T T C C C C
4 chr4_77523923 0 77523923 T T T T T T T T T T T T C T T T T T T T
4 chr4_77535146 0 77535146 T T T T T T T T C C C C T T T T T T T T
4 chr4_77545525 0 77545525 C C C C C C C C C C T T C C C C C C C C
4 chr4_77548845 0 77548845 G G G G G G G G A A A A G G G G G G G G
4 chr4_77552890 0 77552890 A A A A A A A A A A A A C C A A A A A A
4 chr4_77555149 0 77555149 G G G G G G G G G G G G G T G G G G G G
4 chr4_77572363 0 77572363 T T T T T T T T G T T T T T T T T T T T
4 chr4_77573392 0 77573392 C C C C C C C T C C C C C C C C C C C C
4 chr4_77581060 0 77581060 A A A A A A A A A A A A A A C C A A A A
4 chr4_77586888 0 77586888 G G A A A G G G G G G G G G G G G G G G
4 chr4_77587814 0 77587814 G G G G G G C G G G G G G G G G G G G G
4 chr4_77608995 0 77608995 G G G G G G G G A G G G G G G G G G G G
4 chr4_77618615 0 77618615 T T T T T T T T T T G T T T T T T T T T
4 chr4_77618813 0 77618813 T T C C T T T T T T T T T T T T T T T T
4 chr4_77621520 0 77621520 C C C C C C C C C C C C A C C C C C C C
4 chr4_77622051 0 77622051 A A A A A A A A A A A A A G A A A A A A
4 chr4_77629118 0 77629118 G G G G G G G G A A A A G G G G G G G G
4 chr4_77631439 0 77631439 G G G G G G G G G G G G C G G G G G G G
4 chr4_77632448 0 77632448 G G G G G G G G G G G G A G G G G G G G
4 chr4_77638063 0 77638063 C C C C C C C C C C C C C C G G C C C C
4 chr4_77638888 0 77638888 C C C C C T C C C C C C C C C C C C C C
4 chr4_77650908 0 77650908 G G G G G G G G G G G G A G G G G G G G
4 chr4_77654711 0 77654711 A A A A A A A A G G G G A A A A A A A A
4 chr4_77667247 0 77667247 C C C C A C C C C C C C C C C C C C C C
4 chr4_77668195 0 77668195 A A A A A A A T A A A A A A A A A A A A
4 chr4_77668803 0 77668803 C C C C C C C C C C C C C C A C C C C C
4 chr4_77671192 0 77671192 C C C C C C C C A A A A C C C C C C C C
4 chr4_77674551 0 77674551 T T C C C C T T T T T T T T T T T T T T
4 chr4_77678705 0 77678705 C C C C C C C C C C C C T T C C C C C C
4 chr4_77683359 0 77683359 C C G G C C C C C C C C C C C C C C C C
4 chr4_77687169 0 77687169 T T T T T T T T C C C C T T T T T T T T
4 chr4_77687227 0 77687227 A A A A A A A A G G G G A A A A A A A A
4 chr4_77696730 0 77696730 G G G G G G G G G G G G G G A G G G G G
4 chr4_77701849 0 77701849 G G G G G G G G G G G G A A A A A A G G
4 chr4_77710533 0 77710533 C C C C C C T T C C C C C C C C C C C C
4 chr4_77720146 0 77720146 G G A A G G G G A A A A G G G G G G G G
4 chr4_77730533 0 77730533 C C C C C C C C C C C C C C A A C C C C
4 chr4_77731833 0 77731833 G G G G G G G G G G G G G G G G A G G G
4 chr4_77734871 0 77734871 C C T T T T C C C C C C C C C C C C C C
4 chr4_77745957 0 77745957 C C C C C C C C C C C C C C C C T T C C
4 chr4_77757752 0 77757752 A A A A A A A A A A A A C C C C C C A A
4 chr4_77758171 0 77758171 G G G G G G G G G G G G A A G G G G G G
4 chr4_77766223 0 77766223 T T T T T T T T T T T T C C T T T T T T
4 chr4_77767791 0 77767791 A A G G G G A A G G G G G G G G G G G G
4 chr4_77777433 0 77777433 A A C C C C C C C C C C C C C C C C C C
4 chr4_77778490 0 77778490 C C C C C C C C T T T T C C C C C C C C
4 chr4_77780520 0 77780520 A A G G A G A A A A A A A A A A A A A A
4 chr4_77781518 0 77781518 T T T T T T T T T T T T T T C C T T T T
4 chr4_77784523 0 77784523 C C C C C C C C T T T T C C C C C C C C
4 chr4_77790481 0 77790481 G G G G G G G G G G G G G G G G T T G G
4 chr4_77793562 0 77793562 T T C C C C C C T T T T C T C C C C C C
4 chr4_77795579 0 77795579 C C C C C C C C T T T T C C C C C C C C
4 chr4_77799340 0 77799340 G G G G G G G G G G G G G G A A G G G G
4 chr4_77801470 0 77801470 C C C C C C C C T T T T C C C C C C C C
4 chr4_77806141 0 77806141 T T C C C C C C C C C C C C C C C C C C
4 chr4_77822111 0 77822111 T T T T T T T T A A A A T T T T T T T T
4 chr4_77823301 0 77823301 T T T T T T T T T T T T G T G G G G T T
4 chr4_77828250 0 77828250 T T T T T T T T C C C C T T T T T T T T
4 chr4_77837000 0 77837000 T T T T T T T T C C C C T T T T T T T T
4 chr4_77850377 0 77850377 C C T T C C C C C C C C C C C C C C C C
4 chr4_77857416 0 77857416 T T A A A A A A A A A A A A A A A A A A
4 chr4_77865229 0 77865229 C C C C C C C C T T T T C C C C T T C C
4 chr4_77868515 0 77868515 G G G G G G G G G G G G G G G G A A G G
4 chr4_77884208 0 77884208 G G G G G G G G A A A A G G G G G G G G
4 chr4_77889425 0 77889425 A A A A A G A A A A A A A A A A A A G G
4 chr4_77902648 0 77902648 C C T T T T T T T T T T T T T T T T T T
4 chr4_77902877 0 77902877 C C C C C C C C C C C C C T C C C C C C
4 chr4_77906279 0 77906279 C C G G G G C C G G G G G G G G G G C C
4 chr4_77943714 0 77943714 A A A A A A A A G G G G A A A A A A A A
4 chr4_77947425 0 77947425 G G G G G G G G C C C C G G G G G G G G
4 chr4_77952343 0 77952343 G G G G G G G G G G G G A A G G G G G G
4 chr4_77956122 0 77956122 C C C C C T C C C C C C C C C C C C C C
4 chr4_77959613 0 77959613 A A A A A A A A G G G G A A A A A A A A
4 chr4_77970438 0 77970438 C C C C C C C C T T T T C C C C C C C C
4 chr4_77977510 0 77977510 T T T T T T T T T T T T G G G G G G T T
4 chr4_77986232 0 77986232 A A A A A A A A A A A A A A A A G G A A
4 chr4_77997847 0 77997847 C C C C C C C C T T T T C C C C C C C C
4 chr4_77997921 0 77997921 T T T T T T T T G G G G T T T T T T T T
4 chr4_78004570 0 78004570 C C C C C C C C C T C C C C C C C C C C
4 chr4_78007106 0 78007106 G G G G G G G G A A A A G G G G G G G G
4 chr4_78015875 0 78015875 C C C C C C C C C C C C C T C C C C C C
4 chr4_78018724 0 78018724 G G G G G G G G G G A G G G G G G G G G
4 chr4_78020707 0 78020707 C C C C C C C C A A A A C C C C C C C C
4 chr4_78025300 0 78025300 G G G G G G G G A A A A G G G G G G G G
4 chr4_78029215 0 78029215 C T C C C C C C C C C C C C C C C C C C
4 chr4_78032894 0 78032894 T T T T T T T T C C C C T T T T T T T T
4 chr4_78036771 0 78036771 G G G G G G G G G G G G G G A A G G G G
4 chr4_78037848 0 78037848 G G G G G G G G C C C C G G G G G G G G
4 chr4_78042906 0 78042906 C C C C C G C C C C C C C C C C C C C C
4 chr4_78053445 0 78053445 T T T T T T T T G G G G T T T T T T T T
4 chr4_78057394 0 78057394 C C C C C C C C C C C G C C C C C C C C
4 chr4_78058945 0 78058945 C C C C C C C C C C C T C C C C C C C C
4 chr4_78061355 0 78061355 C C C C C C C C C C C C C C C C T T T T
4 chr4_78065200 0 78065200 C C C C C C C C C C A C C C C C C C C C
4 chr4_78072108 0 78072108 T T T T G T T T T T T T T T T T T T T T
4 chr4_78072814 0 78072814 G G G G G G G G G G G G G G G G T T G G
4 chr4_78074631 0 78074631 A G A A A A A A A A A A A A A A A A A A
4 chr4_78075686 0 78075686 C C C G C C C C C C C C C C C C C C C C
4 chr4_78100831 0 78100831 A A G G A G A A A A A A A A A A A A A A
4 chr4_78101455 0 78101455 G G G G G G G G A A A A G G G G G G G G
4 chr4_78114639 0 78114639 G G G G A G G G G G G G G G G G G G G G
4 chr4_78114690 0 78114690 T T T T T T T T A A A A T T T T T T T T
4 chr4_78116735 0 78116735 C C C C C C C C C C C C C G C C C C C C
4 chr4_78119103 0 78119103 C C C C C C A C C C C C C C C C C C C C
4 chr4_78119239 0 78119239 G G G G G G G G T T T T G G G G G G G G
4 chr4_78149289 0 78149289 T T T T T T T T T T T T T T C T T T T T
4 chr4_78174468 0 78174468 G G G G G T G G G G G G G G G G G G G G
4 chr4_78176551 0 78176551 T T T T T T T T T T T T T T T T C T T T
4 chr4_78177714 0 78177714 A A A A A A A A A A A G A A A A A A A A
4 chr4_78199544 0 78199544 C C C C C C C C C C C C C C C C T T C C
4 chr4_78201674 0 78201674 A A A A A A A A A A A A A A G G A A A A
4 chr4_78220956 0 78220956 C C C C C C C C C C C C C T C C C C C C
4 chr4_78226612 0 78226612 A A A A A T A A A A A A A A A A A A A A
4 chr4_78230906 0 78230906 C C C C C C C C A C C C C C C C C C C C
4 chr4_78238076 0 78238076 T T T T G T T T T T T T T T T T T T T T
4 chr4_78240523 0 78240523 C C C C C C C C C C C C C C C C T T C C
4 chr4_78245223 0 78245223 C C C C C C C C T T T T C C C C C C C C
4 chr4_78245912 0 78245912 A A A A A A A A A A G G A A A A A A A A
4 chr4_78254278 0 78254278 T T T T T T T T C C C C T T T T T T T T
4 chr4_78256311 0 78256311 G G A G A A G G A A A A G G G G G G G G
4 chr4_78256888 0 78256888 C C C G G G C C C C C C G G G G G G C C
4 chr4_78259305 0 78259305 C C C C C C C C C C C G C C C C C C C C
4 chr4_78265531 0 78265531 A A A A A A A A G G G G A A A A A A A A
4 chr4_78274261 0 78274261 A A A A A A A A G G G G A A A A A A A A
4 chr4_78280484 0 78280484 A A A A A G A A A A A A A A A A A A A A
4 chr4_78286912 0 78286912 A A C C A C A A A A A A A A A A A A A A
4 chr4_78290424 0 78290424 A A A A A A A A A A A A A C C C C C A A
4 chr4_78294871 0 78294871 C C C C C C C C C C C C C C C T C C C C
4 chr4_78296016 0 78296016 A A A A A A A A T T T T A A A A A A A A
4 chr4_78296421 0 78296421 A A A A A C A A A A A A A A A A A A A A
4 chr4_78296439 0 78296439 T T T T C T T T T T T T T T T T T T T T
4 chr4_78305520 0 78305520 G G G G G G G G A A A A G G G G G G G G
4 chr4_78315019 0 78315019 G G G G G G G G G G G G G G G G A G G G
4 chr4_78322793 0 78322793 A A A A A A A A G G G G A A A A A A A A
4 chr4_78331053 0 78331053 G G G G G G G G T T T T G G G G G G G G
4 chr4_78339447 0 78339447 C C C C C C C C T T T T C C C C C C C C
4 chr4_78343608 0 78343608 C C G G G G G G G G G G G G G G G G G G
4 chr4_78356337 0 78356337 C T T T C T T T C C C C C C C C C C T T
4 chr4_78359228 0 78359228 G G G G G G G G T T T T T T T T T T G G
4 chr4_78360754 0 78360754 T T C C C T T T T T T T T T T T T T T T
4 chr4_78364760 0 78364760 G G G G G G G G G G G G G G A A G G G G
4 chr4_78366131 0 78366131 C C C C C C C C C C C C G G C C C C C C
4 chr4_78368356 0 78368356 G G G G G G G G A G G G G G G G G G G G
4 chr4_78371161 0 78371161 T T T T T T T T C C C C T T T T T T T T
4 chr4_78374610 0 78374610 C C T T C C C C C C C C C C C C C C C C
4 chr4_78393564 0 78393564 T T T T C T T T T T T T T T T T T T T T
4 chr4_78394501 0 78394501 A A A A A A A A C C C C A A A A A A A A
4 chr4_78407113 0 78407113 C C T T C C C C C C C C C C C C C C C C
4 chr4_78414155 0 78414155 A G G G G G G G G G G G G G G G G G G G
4 chr4_78419474 0 78419474 A A A A A A A A A A A A A A A C A A A A
4 chr4_78424253 0 78424253 C C C C C C C C T T T T C C C C C C C C
4 chr4_78425586 0 78425586 C T C C C C C C C C C C C C C C C C C C
4 chr4_78430451 0 78430451 C C C C C C C C C C C C C C A C C C C C
4 chr4_78444194 0 78444194 C C C C C C C C T T T T C C C C C C C C
4 chr4_78447290 0 78447290 C C C C C C C C C C C C G G C C G G C C
4 chr4_78449757 0 78449757 A A G G A G A A A A A A A A A A A A A A
4 chr4_78452169 0 78452169 A A A A A A A A C C C C A A A A A A A A
4 chr4_78462736 0 78462736 A A A A A A A A G G G G A A A A A A A A
4 chr4_78465082 0 78465082 G G A A G G G G G G G G G G G G G G G G
4 chr4_78472180 0 78472180 C T C C C C C C C C C C C C C C C C C C
4 chr4_78478544 0 78478544 G G G G G G G G A A A A G G G G G G G G
4 chr4_78479825 0 78479825 T T T T T T T T T T T T T T T T C C T T
4 chr4_78479927 0 78479927 C C C C C C C C T T T T C C C C C C C C
4 chr4_78483086 0 78483086 C C C C C C C T C C C C C C C C C C C C
4 chr4_78491010 0 78491010 A A G G G G A A G G G G G G G G G G A A
4 chr4_78495403 0 78495403 G G A A A A G G A A A A A A A A A A G G
4 chr4_78502435 0 78502435 C C C C C C C C C C C C T T T T C C C C
4 chr4_78509292 0 78509292 G G T T G G G G G G G G G G G G G G G G
4 chr4_78516093 0 78516093 G G G G G G G G A A A A G G G G G G G G
4 chr4_78520302 0 78520302 T T C C C C T T C C C C C C C C C C T T
4 chr4_78530242 0 78530242 T T T T C C T T T T T T T T T T T T T T
4 chr4_78536333 0 78536333 T T T T T T T T T T C T T T T T T T T T
4 chr4_78544405 0 78544405 C C C C C C C C C C C C C T C C C C C C
4 chr4_78548256 0 78548256 G G G G G G G G G G G G A G G G G G G G
4 chr4_78548887 0 78548887 C C C C C C C C T T T T C C C C C C C C
4 chr4_78549977 0 78549977 C C C C C C C C C C C C C T C C C C C C
4 chr4_78556077 0 78556077 C C C C C C C C C C C C C C C C T T C C
4 chr4_78556962 0 78556962 T T T T T T T T G G G T T T T T T T T T
4 chr4_78567440 0 78567440 A G G G G G G G G G G G G G G G G G G G
4 chr4_78568539 0 78568539 G G A A A G G G G G G G G G G G G G G G
4 chr4_78572887 0 78572887 G G G G G G G G G G G G G G T T G G G G
4 chr4_78575874 0 78575874 A A A A A A A A G G G G A A A A A A A A
4 chr4_78577240 0 78577240 A A A A A A A A G G G G A A A A A A A A
4 chr4_78588940 0 78588940 T T T T T T T T C C C C T T T T T T T T
4 chr4_78593433 0 78593433 G G A G A G G G G G G G G G G G G G G G
4 chr4_78594159 0 78594159 C C C C C C C C T T T T C C C C C C C C
4 chr4_78601505 0 78601505 G G C G G G G G G G G G G G G G G G G G
4 chr4_78601767 0 78601767 A A A A A A A A A A A A A G A A A A A A
4 chr4_78604220 0 78604220 A A A A A A A A G G G G A A A A A A A A
4 chr4_78611446 0 78611446 G G G G G G G G G G G G A G G G G G G G
4 chr4_78619992 0 78619992 A A A A A A A A G G G G A A A A A A A A
4 chr4_78634827 0 78634827 C C C C C C C C T T T T C C C C C C C C
4 chr4_78638408 0 78638408 G G G G G G G G A A A A G G G G G G G G
4 chr4_78640722 0 78640722 G G G G G G G G C G C C G G G G G G G G
4 chr4_78646249 0 78646249 T T T T T T T T C C C C T T T T T T T T
4 chr4_78655070 0 78655070 A G A A A A A A A A A A A A A A A A A A
4 chr4_78656368 0 78656368 T T T T C T T T T T T T T T T T T T T T
4 chr4_78663613 0 78663613 C C C C C C C C T T T T C C C C C C C C
4 chr4_78679545 0 78679545 C C C C C C C C C T C C C C C C C C C C
4 chr4_78682313 0 78682313 C C C C C C C C C C C C C C T T C C C C
4 chr4_78686042 0 78686042 G G G G G G G G A A A A G G G G G G G G
4 chr4_78695974 0 78695974 C C T T T T C C T T T T T T T T T T C C
4 chr4_78696186 0 78696186 G G G G G G G G C C C C G G G G G G G G
4 chr4_78699499 0 78699499 G G G G C C G G G G G G G G G G G G G G
4 chr4_78716183 0 78716183 G G G G G G G G G G G G G G G G C G G G
4 chr4_78717110 0 78717110 G G G G G G G G G G G G A A G G G G G G
4 chr4_78718480 0 78718480 T T T T T T T T T T T T T T C C T T T T
4 chr4_78718867 0 78718867 G G G G G G G G G G G T G G G G G G G G
4 chr4_78723031 0 78723031 T T T T T T T T C C C C T T T T T T T T
4 chr4_78724397 0 78724397 C C C C C C C C C C C C C C C C T T C C
4 chr4_78726810 0 78726810 G G G G G G G G A A G G G G G G G G G G
4 chr4_78742366 0 78742366 C C C C C C C C C C C C T T C C C C C C
4 chr4_78743856 0 78743856 A A A A A C A A A A A A A A A A A A A A
4 chr4_78749557 0 78749557 C C C C C C C C G G G G C C C C C C C C
4 chr4_78753270 0 78753270 G G G G G G G G G G G G G G G T G G G G
4 chr4_78759556 0 78759556 C C C C C C C C T T T T C C C C C C T T
4 chr4_78763204 0 78763204 G G G G G G G G G G G G G G A G G G G G
4 chr4_78770584 0 78770584 C C C T C C C C C C C C C C C C C C C C
4 chr4_78770751 0 78770751 C C G G G G C C G G G G G G G G G G G G
4 chr4_78771034 0 78771034 G G G G G G A G G G G G G G G G G G G G
4 chr4_78779776 0 78779776 A G A A A A A A A A A A A A A A A A A A
4 chr4_78782046 0 78782046 G G G G G G G G G G G G G G C G G G G G
4 chr4_78785092 0 78785092 T T T T T T T T G G G G T T T T T T T T
4 chr4_78786273 0 78786273 G G G G G G G G G G G G A G G G G G G G
4 chr4_78788568 0 78788568 A A A A A A A A A G A G A A A A A A A A
4 chr4_78804639 0 78804639 T T G T T T T T T T T T T T T T T T T T
4 chr4_78805174 0 78805174 T T T T T T T T T T T T C T T T T T T T
4 chr4_78821288 0 78821288 C C C T C C C C C C C C C C C C C C C C
4 chr4_78831292 0 78831292 A A A A G G A A A A A A A A A A A A A A
4 chr4_78840983 0 78840983 G G G G G G G G G G G G G G G G C C G G
4 chr4_78841893 0 78841893 T T C C C C C T C C C C C C C C C C C C
4 chr4_78847450 0 78847450 G G G G G G G G G G G G A G G G G G G G
4 chr4_78848403 0 78848403 T T T T C T T T T T T T T T T T T T T T
4 chr4_78848937 0 78848937 C C C C C C C C A A A A C C C C C C C C
4 chr4_78849212 0 78849212 G G G G G G G G G G C G G G G G G G G G
4 chr4_78851218 0 78851218 C C C C C C C C C C C T C C C C C C C C
4 chr4_78853943 0 78853943 A A C C A A A A C C C C C C C C C C A A
4 chr4_78872303 0 78872303 A A A A A G A A A A A A A A A A A A A A
4 chr4_78875155 0 78875155 G G G G G G G G A A A A G G G G G G G G
4 chr4_78901838 0 78901838 C C C C C C C C C C C T C C C C C C C C
4 chr4_78903199 0 78903199 C C C C C C C C C C C C A A A A A A C C
4 chr4_78907318 0 78907318 G G A G G G G G G G G G G G G G G G G G
4 chr4_78907333 0 78907333 T T T T A T T T T T T T T T T T T T T T
4 chr4_78909625 0 78909625 A A A G A A A A A A A A A A A A A A A A
4 chr4_78918313 0 78918313 G G A G G G G G G G G G G G G G G G G G
4 chr4_78918719 0 78918719 G G A G G G G G G G G G G G G G G G G G
4 chr4_78931153 0 78931153 T T T T T T T T T T T T T T C T T T T T
4 chr4_78941111 0 78941111 A A A G A A A A A A A A A A A A A A A A
4 chr4_78943405 0 78943405 A A A A A A A A C C C C A A A A A A A A
4 chr4_78959995 0 78959995 C C C C C C C C C C C C C G C C C C C C
4 chr4_78969934 0 78969934 A A A C A A A A A A A A A A A A A A A A
4 chr4_78977013 0 78977013 C C C C C C C C C C C C T T C C C C C C
4 chr4_78977992 0 78977992 G G G G G G G G A A A A G G G G G G G G
4 chr4_78986757 0 78986757 C C C C C C C C C C C C C C C T C C C C
4 chr4_78987258 0 78987258 T T C C C C T T T T T T T T T T T T T T
4 chr4_78989965 0 78989965 C C C C C C C C G G C G C C C C C C C C
4 chr4_78995471 0 78995471 A A G G G G A A G G G G G G G G G G A A
4 chr4_79003312 0 79003312 C C C C C C C C C C C C C T C C C C C C
4 chr4_79003565 0 79003565 C C C C C C C C C C C C C T C C C C C C
4 chr4_79005452 0 79005452 C C C C C C C C A A A A C C C C C C C C
4 chr4_79006895 0 79006895 A A A A A A A A A A A G A A A A A A A A
4 chr4_79008262 0 79008262 A A A A A A A A A A A A A A A A T T A A
4 chr4_79013861 0 79013861 T T A T T T T T T T T T T T T T T T T T
4 chr4_79015961 0 79015961 C C C T C C C C C C C C C C C C C C C C
4 chr4_79042166 0 79042166 A A A A A A A A A A A G A A A A A A A A
4 chr4_79047868 0 79047868 C C C C C C T T C C C C C C C C C C C C
4 chr4_79055971 0 79055971 A A A A A A A A G G G G A A A A A A A A
4 chr4_79057428 0 79057428 A A G G A A A A A A A A A A A A A A A A
4 chr4_79061622 0 79061622 C C C C T T C C C C C C C C C C C C C C
4 chr4_79064068 0 79064068 T T T T T T T T C C C C C T T T T T T T
4 chr4_79065639 0 79065639 T T T T T T G T T T T T T T T T T T T T
4 chr4_79077551 0 79077551 T T T T T T T T T T T T T T C C T T T T
4 chr4_79095427 0 79095427 C C C C C C C C C C C C C T C C C C C C
4 chr4_79098313 0 79098313 T T C T T T T T T T T T T T T T T T T T
4 chr4_79098658 0 79098658 A A A A A A A A T T T T A A A A A A A A
4 chr4_79098848 0 79098848 C C C C C C A C C C C C C C C C C C C C
4 chr4_79100223 0 79100223 T T T T T T T T C C C C T T T T T T T T
4 chr4_79109572 0 79109572 A A A A A A A A G G G G A A A A A A A A
4 chr4_79110173 0 79110173 C C C C C C C C T T T T C C C C C C T T
4 chr4_79115983 0 79115983 G G G G G G G G A A A G G G G G G G G G
4 chr4_79117196 0 79117196 G G A G G G G G G G G G G G G G G G G G
4 chr4_79123159 0 79123159 G G G G G G G G C C C C G G G G G G G G
4 chr4_79131337 0 79131337 T T T T T T T T T T T T T T A A T T T T
4 chr4_79145308 0 79145308 C C C C C C C C C C C C T T C C C C C C
4 chr4_79162192 0 79162192 A A A A A A A G A A A A A A A A A A A A
4 chr4_79168626 0 79168626 G G A G G G G G G G G G G G G G G G G G
4 chr4_79171846 0 79171846 C C C T C T C C C C C C C C C C C C C C
4 chr4_79174889 0 79174889 G G A A A A A A A A A A A A A A A A G G
4 chr4_79178854 0 79178854 A A A A A A A A A A A G A A A A A A A A
4 chr4_79185252 0 79185252 T T C T T T T T T T T T T T T T T T T T
4 chr4_79197848 0 79197848 C C C C C C C C C C C C C C C C C G C C
4 chr4_79207768 0 79207768 G G G G G G G G T T T T G G G G G G G G
4 chr4_79211127 0 79211127 C C C C C C C C A A A A C C C C C C C C
4 chr4_79213678 0 79213678 C C C C C C C C C C C C C C C T C C C C
4 chr4_79216425 0 79216425 C C C C C C C C C T C C C C C C C C C C
4 chr4_79229412 0 79229412 G G T T G T G G G G G G T T T T T T G G
4 chr4_79232756 0 79232756 G G C C C C C C C C C C C C C C C C G G
4 chr4_79236032 0 79236032 A A A A A A A A A A A A A A A A G G A A
4 chr4_79245526 0 79245526 C C C T C T C C C C C C C C C C C C C C
4 chr4_79249243 0 79249243 T T T T T T T T C C C C T T T T T T T T
4 chr4_79252827 0 79252827 G G G G G G G G A A A A G G G G G G G G
4 chr4_79254990 0 79254990 T T T T T T T T T T T T T T T T C C T T
4 chr4_79255241 0 79255241 A A A A A A G G A A A A A A A A A A A A
4 chr4_79260259 0 79260259 C C C C C C C C C C C C C G C C C C C C
4 chr4_79269754 0 79269754 G G G G G G G G G G G G A G G G G G G G
4 chr4_79275479 0 79275479 T T T T T T T T G G G G T T T T T T T T
4 chr4_79276630 0 79276630 G G G G G G G G A A A A G G G G G G G G
4 chr4_79282573 0 79282573 C C C C C C C C C C C C C C C T C C C C
4 chr4_79307145 0 79307145 C C T T T T C C T T T T T T T T T T C C
4 chr4_79308600 0 79308600 T T T T T T T T T T T T T T C C T T T T
4 chr4_79340386 0 79340386 A A A A A A A A A A A A A A G G A A A A
4 chr4_79344393 0 79344393 T T T T T T T T C C C C T T T T T T T T
4 chr4_79360252 0 79360252 A A A A A A A A G G A G A A A A A A A A
4 chr4_79363812 0 79363812 G G A A G G G G G G G G G G G G G G G G
4 chr4_79363940 0 79363940 T T T T T T T T T T T T C T T T T T T T
4 chr4_79364411 0 79364411 T T T T T T T T T T T T C T T T T T T T
4 chr4_79379657 0 79379657 G G A A A A A A A A A A A A A A A A A A
4 chr4_79399205 0 79399205 A A A A A A A A A A A A A A G G A A A A
4 chr4_79400721 0 79400721 T T T T T T T T C C C C T T T T T T T T
4 chr4_79401038 0 79401038 A A A A A A A A A G A A A A A A A A A A
4 chr4_79409394 0 79409394 T T G G G T T T T T T T T T T T T T T T
4 chr4_79417920 0 79417920 T T T T T T T T T T T T T T C T T T T T
4 chr4_79423594 0 79423594 G G G G G G G G A A A A G G G G G G G G
4 chr4_79425389 0 79425389 G G G G G G G G A A A A G G G G G G G G
4 chr4_79444429 0 79444429 A A A A A A A A T T T T A A A A A A A A
4 chr4_79445674 0 79445674 A A A A A A A A A A A A G G A A A A A A
4 chr4_79446531 0 79446531 G G G G G G G G G G G G G G A G G G G G
4 chr4_79446721 0 79446721 A A G G A G A A A A A A A A A A A A A A
4 chr4_79447873 0 79447873 G G G G G G G G G G G G G G A G G G G G
4 chr4_79448973 0 79448973 C C C C C C C C G G G G C C C C C C C C
4 chr4_79463785 0 79463785 C C C C C C C C T T C T C C C C C C C C
4 chr4_79466937 0 79466937 A A A A A A A A C C C C A A A A A A A A
4 chr4_79470235 0 79470235 T T C T T T T T T T T T T T T T T T T T
4 chr4_79484122 0 79484122 T T T T T T T T C C C C T T T T T T T T
4 chr4_79496672 0 79496672 A A A A A A A A C C C C A A A A A A A A
4 chr4_79497110 0 79497110 T T C T T T T T T T T T T T T T T T T T
4 chr4_79505304 0 79505304 A A A A A A A A A A A A A A C C A A A A
4 chr4_79509407 0 79509407 C C C C C C C C T T T T C C C C C C C C
4 chr4_79511044 0 79511044 T T C T T T T T T T T T T T T T T T T T
4 chr4_79514866 0 79514866 C C C C C C C C C C C C C T C C C C C C
4 chr4_79521470 0 79521470 C C C C C C C C C C C C C C C T C C C C
4 chr4_79531642 0 79531642 G G G G G T G G G G G G G G G G G G G G
4 chr4_79542936 0 79542936 A C C C C C C C C C C C C C C C C C C C
4 chr4_79545992 0 79545992 G G G G G G G G C C C C G G G G G G G G
4 chr4_79550401 0 79550401 C C C C C C C C C C C T C C C C C C C C
4 chr4_79560183 0 79560183 C T C C C C C C C C C C C C C C C C C C
4 chr4_79563137 0 79563137 C C C C C C C C G G G G C C C C C C C C
4 chr4_79568880 0 79568880 T T C C C C T T C C C C C C C C C C T T
4 chr4_79570466 0 79570466 T T T T T T T T C C C C T T T T T T T T
4 chr4_79572315 0 79572315 C C C C C C C C C C C C C C C C A C C C
4 chr4_79574489 0 79574489 T T T T T T T T G G G G T T T T T T T T
4 chr4_79583571 0 79583571 G G A A A A G G A A A A A A A A A A G G
4 chr4_79588120 0 79588120 C C C C C C C C C C C C C C T T C C C C
4 chr4_79588185 0 79588185 C C C C C T C C C C C C C C C C C C C C
4 chr4_79612302 0 79612302 C C C C C C C C T T T T C C C C C C T T
4 chr4_79614855 0 79614855 C C C C C C C C C C C C C C C C T T C C
4 chr4_79616396 0 79616396 T T T T T T T T A A A A T T T T T T T T
4 chr4_79617707 0 79617707 A A A A A A A A A A A A A C A A A A A A
4 chr4_79638011 0 79638011 C T C C C C C C C C C C C C C C C C C C
4 chr4_79749666 0 79749666 C C C C C C C C C C C C C C C C G G C C
4 chr4_79766810 0 79766810 A A A A A A A A A A A A A G A A A A A A
4 chr4_79773231 0 79773231 A A A A A A A A A G A A A A A A A A A A
4 chr4_79934210 0 79934210 A A A A A T A A A A A A A A A A A A A A
4 chr4_79959790 0 79959790 T T T T C T T T T T T T T T T T T T T T
4 chr4_79962265 0 79962265 T T T T T T T T C C C C T T T T T T T T
4 chr4_79971762 0 79971762 C C A A A A C C C C C C C C C C C C C C
4 chr4_79977238 0 79977238 C C C C C C C T C C C C C C C C C C C C
4 chr4_79992702 0 79992702 G G G G G G G G A A A A G G G G G G G G
4 chr4_80003449 0 80003449 A A G G G G A A G G G G G G G G G G A A
4 chr4_80015968 0 80015968 G G G G G G G G G G G G G G G T G G G G
4 chr4_80016965 0 80016965 G G G G G G G G G G G G A G G G G G G G
4 chr4_80022493 0 80022493 A A A A A A T T A A A A A A A A A A T T
4 chr4_80044090 0 80044090 C C C T C C C C C C C C C C C C C C C C
4 chr4_80046159 0 80046159 A A A A A A A A A A A A G G A A A A A A
4 chr4_80051510 0 80051510 A A A A A A C C A A A A A A A A A A A A
4 chr4_80055234 0 80055234 T T T T T T T T T T T T C C T T T T T T
4 chr4_80074311 0 80074311 G G G G A A G G G G G G G G G G G G G G
4 chr4_80083665 0 80083665 T T T T T T T T T T C T T T T T T T T T
4 chr4_80085489 0 80085489 T T G G T T T T T T T T T T T T T T T T
4 chr4_80088249 0 80088249 A A A A A A A A A A A A A A A A C C A A
4 chr4_80090758 0 80090758 G G G G G G G G G G G G G G A A G G G G
4 chr4_80091837 0 80091837 T T T T T T A T T T T T T T T T T T T T
4 chr4_80093710 0 80093710 A A A A A A A A G G G G A A A A A A A A
4 chr4_80096878 0 80096878 C C T T T T C C C C C C C C C C C C C C
4 chr4_80099933 0 80099933 A G G G G G G G G G G G G G G G G G G G
4 chr4_80108730 0 80108730 A A A A A A A A A G G G A A A A A A A A
4 chr4_80109560 0 80109560 C C C C C C C C C C C C T T T T T T C C
4 chr4_80121634 0 80121634 T T T T T T T T C C C C T T T T T T T T
4 chr4_80128780 0 80128780 G G G G G G G G A A A A G G G G G G G G
4 chr4_80139152 0 80139152 T T T T T T T T A A A A A A A A A A T T
4 chr4_80156198 0 80156198 C C C C C C C C T T T T C C C C C C C C
4 chr4_80162647 0 80162647 T T A A T T T T T T T T T T T T T T T T
4 chr4_80173478 0 80173478 A A A A A A A A G G G G A A A A A A A A
4 chr4_80178827 0 80178827 C T T T T T T T T T T T T T T T T T T T
4 chr4_80182969 0 80182969 T T T T T T T T A A A A T T T T T T T T
4 chr4_80185121 0 80185121 G G G G G G G G G G G G A G G G G G G G
4 chr4_80193929 0 80193929 C C C C C C C C C C C C C C C C A A C C
4 chr4_80205177 0 80205177 G G G G G G G G C C C C G G G G G G G G
4 chr4_80208869 0 80208869 T T T T T T T T C T T T T T T T T T T T
4 chr4_80219891 0 80219891 G G G G G G G G G T G T G G G G G G G G
4 chr4_80225677 0 80225677 C C C C C C C C C C C C C T T T T T C C
4 chr4_80231739 0 80231739 A A A A A A A A G G G G A A A A A A A A
4 chr4_80241569 0 80241569 A A A A A A A A A A A A A A A A C C A A
4 chr4_80246768 0 80246768 T T C C T T T T T T T T T T T T T T T T
4 chr4_80246852 0 80246852 T T T T T T T T T T T T T T C C T T T T
4 chr4_80247975 0 80247975 A A A A A A A A G G G G A A A A A A A A
4 chr4_80250659 0 80250659 C C T T C C C C C C C C C C C C C C C C
4 chr4_80252363 0 80252363 A A A A A A A A A A A A A A C C A A A A
4 chr4_80253761 0 80253761 G G G G G G G G G G G G G G G G A G G G
4 chr4_80254644 0 80254644 G G G G G G G G A A A A G G G G G G G G
4 chr4_80257264 0 80257264 C C C C C C C C C C C C C T C C C C C C
4 chr4_80261137 0 80261137 A A A A A A A A G G G G A A A A A A A A
4 chr4_80264537 0 80264537 A A A A A A A G A A A A A A A A A A A A
4 chr4_80292010 0 80292010 C T T T T T T T T T T T T T T T T T T T
4 chr4_80299938 0 80299938 T T T T T T T T T T T T T T T T C T T T
4 chr4_80301950 0 80301950 G G G G G G G G A A A A G G G G G G G G
4 chr4_80307030 0 80307030 G G G G G G G G A A A A G G G G G G G G
4 chr4_80307240 0 80307240 T T T T T T T T C T C T T T T T T T T T
4 chr4_80312698 0 80312698 T T T T T T C T T T T T T T T T T T T T
4 chr4_80317733 0 80317733 G G G G G G G G G G G G G G G G A A G G
4 chr4_80318197 0 80318197 G G G G A G G G G G G G A G G G G G G G
4 chr4_80327506 0 80327506 C C C C C C C C T T T T C C C C C C T T
4 chr4_80331259 0 80331259 C C C C C C C C A C C C C C C C C C C C
4 chr4_80339845 0 80339845 G G G G G G G G A A A A G G G G G G G G
4 chr4_80340781 0 80340781 G G G G T T G G G G G G G G G G G G G G
4 chr4_80346470 0 80346470 A A G G G G G G G G G G G G G G G G A A
4 chr4_80347954 0 80347954 C C C C C C C C C C C C C G C C C C C C
4 chr4_80357972 0 80357972 A A A C C C A A C C C C A A A A A A A A
4 chr4_80361342 0 80361342 C C C C C C C C T T T T C C C C C C C C
4 chr4_80366382 0 80366382 A A A A A A A A A G A A A A A A A A A A
4 chr4_80371797 0 80371797 G G G G G G G G G G G G A G G G G G G G
4 chr4_80374437 0 80374437 T T T T T T T T T T T T C T T T T T T T
4 chr4_80377240 0 80377240 C C C C C C C C C C C C C T C C C C C C
4 chr4_80392273 0 80392273 C C C C C C C C C C C C C C C C C G C C
4 chr4_80395361 0 80395361 T T G T T T T T T T T T T T T T T T T T
4 chr4_80405045 0 80405045 G G G G G G G G G G G G C C G G G G G G
4 chr4_80411330 0 80411330 C C C C C C C C C C C C C C T T C C C C
4 chr4_80412747 0 80412747 A A A A A A A A T T T T A A A A A A A A
4 chr4_80412782 0 80412782 C C C C C C C C C C C C C T T T C C C C
4 chr4_80419558 0 80419558 C C C C C C C C C C C C C C C C T T C C
4 chr4_80436931 0 80436931 A A G G G G G G G G G G G G G G G G A A
4 chr4_80448170 0 80448170 C C C C C C C C C C C T C C C C C C C C
4 chr4_80458272 0 80458272 A A A A A A A A A C A A A A A A A A A A
4 chr4_80462105 0 80462105 A C A A A A C C A A A A A A A A A A C C
4 chr4_80465643 0 80465643 G G G G G G G G G G A G G G G G G G G G
4 chr4_80468444 0 80468444 C T T T T T C T T T T T T T T T T T T T
4 chr4_80472992 0 80472992 A A A A A A A A G G G G A A A A A A A A
4 chr4_80474779 0 80474779 C C C C C C C C C C C C G G C C C C C C
4 chr4_80477646 0 80477646 A A A A A A A A T T T T A A A A A A A A
4 chr4_80478235 0 80478235 C C C C C C C C C C C C A A C C C C C C
4 chr4_80502106 0 80502106 T T T T T T T T G T G T T T T T T T T T
4 chr4_80506477 0 80506477 A A G G A A A A A A A A A A A A A A A A
4 chr4_80506974 0 80506974 T T T T T T T T C C C C T T T T T T T T
4 chr4_80510223 0 80510223 G G G G G G G G G G G G G G A A G G G G
4 chr4_80517858 0 80517858 C C C C C C C C G G C C C C C C C C C C
4 chr4_80530407 0 80530407 T T T T T T T T C C C C T T T T T T T T
4 chr4_80541808 0 80541808 G G G G G G G G G G G G G G A A G G G G
4 chr4_80547036 0 80547036 G G G G G G G G A A G G G G G G G G G G
4 chr4_80548992 0 80548992 T T T T T T T T T T T T T T G G T T T T
4 chr4_80551548 0 80551548 G G G G G G G G G G G G G G G G A G G G
4 chr4_80553261 0 80553261 G G G G G G G G G G G G G G C C G G G G
4 chr4_80556221 0 80556221 G G G G G G G G C C C C G G G G G G G G
4 chr4_80556578 0 80556578 T T T T T T T T T T T T T T C T T T T T
4 chr4_80560593 0 80560593 G G G G G G G T G G G G G G G G G G G G
4 chr4_80561680 0 80561680 T T T T T T T T A A A A T T T T T T T T
4 chr4_80565787 0 80565787 G G G G G G G G A A A A G G G G G G G G
4 chr4_80567623 0 80567623 T T T T T T T T C T T T T T T T T T T T
4 chr4_80574495 0 80574495 C C C C C C C C C C C C C C C T C C C C
4 chr4_80578022 0 80578022 T T T T T T T T C T T T T T T T T T T T
4 chr4_80589371 0 80589371 T T T T T T T T T T T T C T T T T T T T
4 chr4_80599227 0 80599227 A A A A A A A A A A A A A A A A T T A A
4 chr4_80616481 0 80616481 T T T T T T T T T T G G T T T T T T T T
4 chr4_80632334 0 80632334 C C G G G G G G G G G G G G G G G G C C
4 chr4_80655396 0 80655396 G G G G G T G G G G G G G G G G G G G G
4 chr4_80655577 0 80655577 A A A A A A A A A A A A A A G G A A A A
4 chr4_80663587 0 80663587 G G G G G G G G C C C C G G G G G G G G
4 chr4_80664003 0 80664003 C C C C C T C C C C C C C C C C C C C C
4 chr4_80670329 0 80670329 C C C C C T C C C C C C C C C C C C C C
4 chr4_80671600 0 80671600 A A A A A A A A A A A A A G A A A A A A
4 chr4_80675445 0 80675445 T T T T T T T T T T T T T T C T T T T T
4 chr4_80692882 0 80692882 G G G G G G G G A A A A G G G G G G G G
4 chr4_80696973 0 80696973 T T T T T T T T T T T T C T C C T T T T
4 chr4_80703395 0 80703395 T T T T T T T T T T T T C T T T T T T T
4 chr4_80711208 0 80711208 T T G G G G T T T T T T T T T T T T T T
4 chr4_80712361 0 80712361 T T T T G T T T T T T T T T T T T T T T
4 chr4_80716446 0 80716446 A A A A A G A A A A A A A A A A A A A A
4 chr4_80718539 0 80718539 A A G G A A A A A A A A A A A A A A A A
4 chr4_80735962 0 80735962 C C C C C T C C C C C C C C C C C C C C
4 chr4_80738002 0 80738002 G G G G G T G G G G G G G G G G G G G G
4 chr4_80755687 0 80755687 A A G G G G A A G G G G G G G G G G A A
4 chr4_80758793 0 80758793 C C C C C C C C C C C T C C C C C C C C
4 chr4_80762991 0 80762991 C C C C C C C C C T C C C C C C C C C C
4 chr4_80765493 0 80765493 T T T T T T T T A A A A T T T T T T T T
4 chr4_80771549 0 80771549 C C C C C C C C C C C C C C C C C T C C
4 chr4_80783257 0 80783257 A A A A A A A A G G G G A A A A A A A A
4 chr4_80786696 0 80786696 A C A A A A A A A A A A A A A A A A A A
4 chr4_80790900 0 80790900 A A A A A A A A G G G G A A A A A A A A
4 chr4_80795050 0 80795050 C C G G G G C C G G G G G G G G G G C C
4 chr4_80796654 0 80796654 A A A A A A A A A G G G A A A A A A A A
4 chr4_80804340 0 80804340 C C C C C C C C C T T T C C C C C C C C
4 chr4_80805061 0 80805061 T T T T T T T T G T T T T T T T T T T T
4 chr4_80812894 0 80812894 G G G G G G G G G G G G G G A A G G G G
4 chr4_80816394 0 80816394 G G G G G G G G A A A A G G G G G G G G
4 chr4_80826551 0 80826551 T T T T T T T T T T T T A T T T T T T T
4 chr4_80826994 0 80826994 C C C T T T C C C C C C C C C C C C C C
4 chr4_80827224 0 80827224 C C C C C C C C C C C C C T C C C C C C
4 chr4_80828731 0 80828731 C C C C C T C C C C C C C C C C C C C C
4 chr4_80831522 0 80831522 A A A A A A A A G G G G A A A A A A A A
4 chr4_80833853 0 80833853 G T T T T T T T T T T T T T T T T T T T
4 chr4_80849103 0 80849103 T T T T T T T T T T T T C T C C T T T T
4 chr4_80850538 0 80850538 T T T T T T T T T T C T T T T T T T T T
4 chr4_80853290 0 80853290 A G G G G G G G G G G G G G G G G G G G
4 chr4_80855475 0 80855475 A A C C C C A C C C C C C C C C C C A A
4 chr4_80857199 0 80857199 G G G G G G G G G G G G G G G G C G G G
4 chr4_80857936 0 80857936 T T T T T T T T C C C C T T T T T T T T
4 chr4_80863416 0 80863416 T T T T T T T T T T T T T T G G T T T T
4 chr4_80874393 0 80874393 C C C C C T C C C C C C C C C C C C C C
4 chr4_80876511 0 80876511 G G G G G G G G G G G G A A G G G G G G
4 chr4_80877894 0 80877894 A A A A A A A A G G G G A A A A A A A A
4 chr4_80886691 0 80886691 A A A A A A A A C C C C A A A A A A A A
4 chr4_80889352 0 80889352 C C C C C T C C C C C C C C C C C C C C
4 chr4_80889671 0 80889671 A A G G A A A A A A A A A A A A A A A A
4 chr4_80902707 0 80902707 T T T T T T T T C C C C T T T T T T T T
4 chr4_80904035 0 80904035 T T T T G T T T T T T T T T T T T T T T
4 chr4_80906939 0 80906939 T T T T T T T T C C C C T T T T T T T T
4 chr4_80917080 0 80917080 C C C C C C C C C C C C T T C C C C C C
4 chr4_80919153 0 80919153 C G G G G G C G G G G G G G G G G G G G
4 chr4_80924810 0 80924810 C C C C C C C C T T T T C C C C C C C C
4 chr4_80926411 0 80926411 T T T T T T T T C C C C T T T T T T T T
4 chr4_80928603 0 80928603 A A A A A A A A A A A A A A A T A A A A
4 chr4_80931778 0 80931778 C G G G G G G G G G G G G G G G G G G G
4 chr4_80932002 0 80932002 A A A A A A A A A A A A A C A A A A A A
4 chr4_80932901 0 80932901 C C C C C C C C C C C C C T T T C C C C
4 chr4_80933108 0 80933108 A A A A A A A A T T T T A A A A A A A A
4 chr4_80938865 0 80938865 G G G T T T G G G G G G G G G G G G G G
4 chr4_80952999 0 80952999 C C C C C C C C A A A A C C C C C C C C
4 chr4_80957297 0 80957297 A A A A A A A A A A A A A A A G A A A A
4 chr4_80961415 0 80961415 T T T T C T T T T T T T T T T T T T T T
4 chr4_80966034 0 80966034 A A A A A A A A G G G G A A A A A A A A
4 chr4_80968713 0 80968713 G G G G G G G G C G C C G G G G G G G G
4 chr4_80971799 0 80971799 A A A A A A A A T T T T A A A A A A A A
4 chr4_80973907 0 80973907 A A G G A A A A A A A A A A A A A A A A
4 chr4_80977710 0 80977710 A A G G A G A A A A A A A A A A A A A A
4 chr4_80980748 0 80980748 C C T T C T C C C C C C C C C C C C C C
4 chr4_80981248 0 80981248 G G G G G G A G G G G G G G G G G G G G
4 chr4_80987859 0 80987859 G G G G G G G G T T T T G G G G G G G G
4 chr4_80995885 0 80995885 A A A A A A A G A A A A A A A A A A A A
4 chr4_81000848 0 81000848 T T T T T T T T T T T T T T T T C C T T
4 chr4_81001512 0 81001512 A A G G G G A G G G G G G G G G G G G G
4 chr4_81003056 0 81003056 G G G G G G A G G G G G G G G G G G G G
4 chr4_81012200 0 81012200 G G G G G G G G A A A A G G G G G G G G
4 chr4_81013807 0 81013807 A A A A A A A A A T A A A A A A A A A A
4 chr4_81025326 0 81025326 A A G G G G G G G G G G G G G G G G G G
4 chr4_81043429 0 81043429 C C T T T T C C T T T T T T T T T T C C
4 chr4_81068886 0 81068886 T T T T T T C T T T T T T T T T T T T T
4 chr4_81069672 0 81069672 C C C C C C C C T T T T C C C C C C T T
4 chr4_81071857 0 81071857 G G G G G G G G G G G G T T G G G G G G
4 chr4_81076794 0 81076794 T T T T T T T T G G G G T T T T T T T T
4 chr4_81081794 0 81081794 G G G G G G G G G G G G G G G G A A G G
4 chr4_81083849 0 81083849 A T A A A A A A A A A A A A A A A A A A
4 chr4_81108218 0 81108218 T T T T T T T T C C C C T T T T T T T T
4 chr4_81111243 0 81111243 A A A A A A A A G G G G A A A A A A A A
4 chr4_81123088 0 81123088 G G G G G G G G T T T T G G G G G G G G
4 chr4_81124033 0 81124033 G G G G G T G G G G G G G G G G G G G G
4 chr4_81151336 0 81151336 A A A A A A A A A A A A A A A A G G A A
4 chr4_81153056 0 81153056 G G G G G G G G G G G G G G G G A A G G
4 chr4_81157111 0 81157111 G G G G G G A G G G G G G G G G G G G G
4 chr4_81179953 0 81179953 C C C C C C C C T T T T C C C C C C C C
4 chr4_81184880 0 81184880 T T T T T T T T T T T T A T T T T T T T
4 chr4_81186678 0 81186678 G G G G G G G G A A A G G G G G G G G G
4 chr4_81186916 0 81186916 G G C C C C C G C C C C C C C C C C G G
4 chr4_81188999 0 81188999 C C C C C C C C C C C T C C C C C C C C
4 chr4_81189330 0 81189330 C C C C C C C C C C C G C C C C C C C C
4 chr4_81189558 0 81189558 G G G G G G G G G G G G A G G G A A G G
4 chr4_81199449 0 81199449 A A C C A A A A A A A A A A A A A A A A
4 chr4_81199932 0 81199932 A A C C A A A A A A A A A A A A A A A A
4 chr4_81201001 0 81201001 C C C C C C C C T T T T C C C C C C C C
4 chr4_81202382 0 81202382 G G G G G G G G G G G G G G T T G G G G
4 chr4_81221964 0 81221964 G G G G G G G G A A A A G G G G G G G G
4 chr4_81227823 0 81227823 T T C C C C T T C C C C C C C C C C T T
4 chr4_81228048 0 81228048 C C C C C C C C T T T T C C C C C C C C
4 chr4_81228838 0 81228838 G G G G G G G G A G G G G G G G G G G G
4 chr4_81253641 0 81253641 G G G G G G G G G G G G G G A A G G G G
4 chr4_81254660 0 81254660 G G G G G G G G G G G G G G C C G G G G
4 chr4_81261889 0 81261889 T T T T T T T T T T T T C T T T T T T T
4 chr4_81265724 0 81265724 A G A A A A A G A A A A A A A A A A A A
4 chr4_81268846 0 81268846 T T T T T T T T C T T T T T T T T T T T
4 chr4_81271855 0 81271855 A A A A A A A A A A A A A A A A A G A A
4 chr4_81273971 0 81273971 G G G G G G G G A G G G G G G G G G G G
4 chr4_81274434 0 81274434 A G A A A A A A A A A A A A A A A A A A
4 chr4_81276268 0 81276268 G G G G A G G G G G G G G G G G G G G G
4 chr4_81282168 0 81282168 T T T T T T T T C T T T T T T T T T T T
4 chr4_81286225 0 81286225 G G C C G G G G G G G G G G G G G G G G
4 chr4_81296925 0 81296925 A A A A A A A A A A A A A A A A G G A A
4 chr4_81316371 0 81316371 C C C C C T C C C C C C C C C C C C C C
4 chr4_81317937 0 81317937 C T T T T T C C T T T T T T T T T T C C
4 chr4_81319311 0 81319311 G G G G G G G G T T T T G G G G G G G G
4 chr4_81329765 0 81329765 T T T T C C T T T T T T T T T T T T T T
4 chr4_81340619 0 81340619 A A A A A A A A A A A A G G A A A A A A
4 chr4_81346214 0 81346214 A A A A A A A A C C C C A A A A A A A A
4 chr4_81348635 0 81348635 C C C C C C C C T T T T C C C C C C C C
4 chr4_81360344 0 81360344 A A A A A A A A A A A A A A A A A C A A
4 chr4_81385329 0 81385329 G G G G A G G G G G G G G G G G G G G G
4 chr4_81405339 0 81405339 G G G G G G G G A A A A G G G G G G G G
4 chr4_81405545 0 81405545 G G G G G G G G A A A A G G G G G G G G
4 chr4_81412739 0 81412739 G G A A G G G G G G G G G G G G G G G G
4 chr4_81414165 0 81414165 C C C C C C C C C C C C C G C C C C C C
4 chr4_81415315 0 81415315 T T T T T T T T G G G G T T T T T T T T
4 chr4_81418465 0 81418465 A A G G G G G G A G A G G G G G A A A A
4 chr4_81425333 0 81425333 G G G G G G G G G G G G C C C G C C G G
4 chr4_81439833 0 81439833 T T T T T T T T T T T T T T C T T T T T
4 chr4_81448932 0 81448932 C C C C C C C C C C C C C C G G C C C C
4 chr4_81450042 0 81450042 G G G G G G G G G G G G C G G G C C G G
4 chr4_81450422 0 81450422 C C T T T T C C C C C C C C C C C C C C
4 chr4_81475645 0 81475645 G G G G G G G G G G G G G G G G A A G G
4 chr4_81477562 0 81477562 G G G G G G G G A G G G G G G G A A G G
4 chr4_81484789 0 81484789 G G G G G G G G G G G G G G G G A A G G
4 chr4_81500738 0 81500738 T T T T T T T T A A A A T T T T T T T T
4 chr4_81503551 0 81503551 C C C T C C C C C C C C C C C C C C C C
4 chr4_81506552 0 81506552 G G G G G G G G A A A A G G G G G G G G
4 chr4_81520186 0 81520186 T T T T T T T T T T T T G T T T T T T T
4 chr4_81524924 0 81524924 C C C C C C C C T T T T C C C C C C C C
4 chr4_81525883 0 81525883 T T T T T T T T T T G T T T T T T T T T
4 chr4_81526211 0 81526211 C C C C C C C C T T T T C C C C C C C C
4 chr4_81533997 0 81533997 G G G G A G G G G G G G G G G G G G G G
4 chr4_81534952 0 81534952 T T T T T T T T T T T T T T T T C T T T
4 chr4_81535671 0 81535671 A A A A A A A A A A A T A A A A A A A A
4 chr4_81539995 0 81539995 C C C T T T C C C C C C C C C C C C C C
4 chr4_81542959 0 81542959 T T T T T T T T C C C T T T T T T T T T
4 chr4_81553751 0 81553751 G G G G G G G G A G G G G G G G G G G G
4 chr4_81554604 0 81554604 A A A A A A A A A A A G A A A A A A A A
4 chr4_81563579 0 81563579 G G G G G G G G A A A A G G G G G G G G
4 chr4_81585544 0 81585544 A G G G G G G G G G G G G G G G G G G G
4 chr4_81589140 0 81589140 C C C C C C C C C C C C C C C T C C C C
4 chr4_81593338 0 81593338 G G A G A G G G G G G G G G G G G G G G
4 chr4_81593529 0 81593529 T T T T T T T T C C C C T T T T T T T T
4 chr4_81600180 0 81600180 G T G G G G T T G G G G G G G G G G G G
4 chr4_81600632 0 81600632 A A A A A A A A A A A A A A G G A A A A
4 chr4_81603029 0 81603029 A A A A A A A A G G G G A A A A A A A A
4 chr4_81603586 0 81603586 A A A A A A A A A A A A A A A A G G A A
4 chr4_81606603 0 81606603 C C C C C C C C G G G G C C C C C C C C
4 chr4_81609477 0 81609477 G G G G G G G G G G A G G G G G G G G G
4 chr4_81611391 0 81611391 A C A A A A A A A A A A A A A A A A A A
4 chr4_81611516 0 81611516 A A A G A A A A A A A A A A A A A A A A
4 chr4_81625969 0 81625969 G G G G G G G G G G A G G G G G G G G G
4 chr4_81628943 0 81628943 G G G G G G G G G G G G C G G G G G G G
4 chr4_81645953 0 81645953 A A A A A A A A T T T T A A A A A A A A
4 chr4_81652312 0 81652312 G G G G G G G G C C C C G G G G G G G G
4 chr4_81655463 0 81655463 C C C C C C C C C C C C C C C C C G C C
4 chr4_81662721 0 81662721 A A A A A A A A A A A A G G A A A A A A
4 chr4_81700106 0 81700106 G G G G G G G G A A A A G G G G G G G G
4 chr4_81704101 0 81704101 G G G G G G A G G G G G G G G G A A G G
4 chr4_81717829 0 81717829 T T T T T T T T C C C C T T T T T T T T
4 chr4_81717843 0 81717843 G G G G G G G G G G G G A G G G G G G G
4 chr4_81729477 0 81729477 A A T T T T A T T T T T T T T T T T T T
4 chr4_81729862 0 81729862 G G G G G G G G G G G G A A G G G G G G
4 chr4_81749189 0 81749189 T T C C T T T T T T T T T T T T T T T T
4 chr4_81752187 0 81752187 T T T T T T T T C C C C T T T T T T T T
4 chr4_81760435 0 81760435 T T T T T T T T T T T T T T C T T T T T
4 chr4_81771057 0 81771057 C C C C C C C C C C C C T T C C C C C C
4 chr4_81772929 0 81772929 G G G G C G G G C C C C G G G G G G G G
4 chr4_81782917 0 81782917 T T T T T T T T T T T T T T T T C C T T
4 chr4_81785827 0 81785827 T T T T T T T T C C C C T T T T T T T T
4 chr4_81791456 0 81791456 G G G G G G G G G G A G G G G G G G G G
4 chr4_81804586 0 81804586 C C C C C C C C C C C C C C C C T T C C
4 chr4_81807726 0 81807726 C C C C C T C C C C C C C C C C C C C C
4 chr4_81817475 0 81817475 A A A A A A A A A A A A C C A A A A A A
4 chr4_81818439 0 81818439 T T T T T T T T C C C C T T T T T T T T
4 chr4_81818862 0 81818862 T T A T T T T T T T T T T T T T T T T T
4 chr4_81821310 0 81821310 C C C T C C C C C C C C C C C C C C C C
4 chr4_81821967 0 81821967 C C C C C C C C C C C C C C T T C C C C
4 chr4_81828941 0 81828941 G G A G G G G G G G G G G G G G G G G G
4 chr4_81837516 0 81837516 A A A A A A A A A A A A A A A T A A A A
4 chr4_81838373 0 81838373 C C C C C C C C C T C C C C C C C C C C
4 chr4_81846883 0 81846883 C C C C C C C C T T T T C C C C C C C C
4 chr4_81851306 0 81851306 C C C C C C C C T T T T C C C C C C C C
4 chr4_81851899 0 81851899 A A A A A A A A C C C C A A A A A A A A
4 chr4_81853585 0 81853585 T T T T C C T T T T T T T T T T T T T T
4 chr4_81854359 0 81854359 T T T T T T T T C C C T T T T T T T T T
4 chr4_81855334 0 81855334 G G G G G G G G G G G G G G A A G G G G
4 chr4_81875404 0 81875404 T T T T T T T T A T T T T T T T T T T T
4 chr4_81882688 0 81882688 C C C C C C C C C C C C C C C C T T C C
4 chr4_81883492 0 81883492 G G G G G G G G G G G G A G G G G G G G
4 chr4_81883874 0 81883874 G G G G G G G G A A A A G G G G G G G G
4 chr4_81884268 0 81884268 C C C T C C C C C C C C C C C C C C C C
4 chr4_81884581 0 81884581 C C T T T T T T T T T T T T T T T T C C
4 chr4_81909504 0 81909504 C C C C C C C C C C C C C C C C T T C C
4 chr4_81919465 0 81919465 A A A A A A A A C C C C A A A A A A A A
4 chr4_81921426 0 81921426 G G A A A A G G A A A A A A A A A A A A
4 chr4_81930654 0 81930654 A G G G G G A A G G G G G G G G G G G G
4 chr4_81934819 0 81934819 G G G G G G G G G G G G G G G G C G G G
4 chr4_81935384 0 81935384 C C C C C T C C C C C C C C C C C C C C
4 chr4_81941453 0 81941453 T T T T T T T T C C C C T T T T T T T T
4 chr4_81949203 0 81949203 A A A A A A A A T T T T A A A A A A A A
4 chr4_81953231 0 81953231 T T T T T T T T A A A A T T T T T T T T
4 chr4_81960489 0 81960489 C C C C C C C C C C C C C T C C C C C C
4 chr4_81963999 0 81963999 C C T T T T C C C C C C T T C T T T C C
4 chr4_81973731 0 81973731 A A A A A A A A A A A A A A A T A A A A
4 chr4_81979608 0 81979608 C C C C C C C C C C C C T T C T C C C C
4 chr4_81985946 0 81985946 C C C C C C C C T T T T C C C C C C C C
4 chr4_81993847 0 81993847 C C C C C C C C C C C C T T C C T T C C
4 chr4_81996813 0 81996813 A A A A A A A A A A A A A A A A A G A A
4 chr4_81998270 0 81998270 A A A A A A A A G G G G A A A A A A A A
4 chr4_82010723 0 82010723 T T C C C C T T T T T T C C C C C C C C
4 chr4_82029032 0 82029032 A A A A A A A A A A A A A A A A A G A A
4 chr4_82045842 0 82045842 T T T T T T T T T T T T T T C C T T T T
4 chr4_82057275 0 82057275 T T T T C C T T T T T T T T T T T T T T
4 chr4_82060105 0 82060105 C C C C C C C C T T T T C C C C C C C C
4 chr4_82065553 0 82065553 C C C C C C C C C C C C C C C C T T T T
4 chr4_82079878 0 82079878 T T T T T T T T A A A A T T T T T T T T
4 chr4_82082517 0 82082517 C C C C C C C C C C C C C C C C T T C C
4 chr4_82093445 0 82093445 C C C C C C C C C T C C C C C C C C C C
4 chr4_82093784 0 82093784 T T T T T T T T T T T T T T C C T T T T
4 chr4_82094733 0 82094733 C C C C C C C C T T T T C C C C C C C C
4 chr4_82112405 0 82112405 C C T T C C C C C C C C C C C C C C C C
4 chr4_82123216 0 82123216 A A A A A A A A G G G G A A A A A A A A
4 chr4_82140706 0 82140706 C C C C C C C C C C C C C C T T C C C C
4 chr4_82145770 0 82145770 T T T T T T T T C C C C T T T T T T T T
4 chr4_82147146 0 82147146 A A A A A A A A G G G G A A A A A A A A
4 chr4_82150817 0 82150817 G G G G G G G G C C C C G G G G G G G G
4 chr4_82152064 0 82152064 A A A A A A A A A A A A A A A A G G A A
4 chr4_82155445 0 82155445 G G G G G G G G G G G G G G G G A A G G
4 chr4_82161680 0 82161680 A A A A A A A A A A A A G G G G A A A A
4 chr4_82166360 0 82166360 T T C T T T T T T T T T T T T T T T T T
4 chr4_82167078 0 82167078 C C C C C C C C C C C C C C C C T T C C
4 chr4_82174599 0 82174599 T T T T T T T T C C C C T T T T T T T T
4 chr4_82179213 0 82179213 C C C C C G C C C C C C C C C C C C C C
4 chr4_82182029 0 82182029 G G G G A G G G G G G G G G G G G G G G
4 chr4_82183205 0 82183205 T T T T T T T T C C C C T T T T T T T T
4 chr4_82185865 0 82185865 G G G G G G G G G G A G G G G G G G G G
4 chr4_82186433 0 82186433 C C C C C C C C C C C C C T C C C C C C
4 chr4_82187979 0 82187979 C C C C C C T T C C C C C C C C C C C C
4 chr4_82189126 0 82189126 G G G G G G G G A G A A G G G G G G G G
4 chr4_82189386 0 82189386 T T T T T T T T T T T T T T C T T T T T
4 chr4_82193577 0 82193577 G G G G G G G G A A A A G G G G G G G G
4 chr4_82194171 0 82194171 C C C T C C C C C C C C C C C C C C C C
4 chr4_82195763 0 82195763 T T T T G G T T T T T T T T T T T T T T
4 chr4_82198191 0 82198191 A A A A A A A A G G G G A A A A A A A A
4 chr4_82201623 0 82201623 A A A A A A A A A A A A A A G G A A A A
4 chr4_82204797 0 82204797 T T T T T T T T T T T T T T T T A A T T
4 chr4_82206332 0 82206332 G G A A A A G G A A A A A A A A A A G G
4 chr4_82208830 0 82208830 G G G G G G G G A G G G G G G G G G G G
4 chr4_82218997 0 82218997 T T T T T T T T T T T T T T G G T T T T
4 chr4_82233863 0 82233863 C C C C C C C C C C C C C G G G C C C C
4 chr4_82234235 0 82234235 T T C T T T T T T T T T C C C C C C T T
4 chr4_82242077 0 82242077 G G T T T T G G G G G G G G G G G G G G
4 chr4_82246212 0 82246212 A A A A G G A A A A A A A A A A A A A A
4 chr4_82254781 0 82254781 T T T T T T T T G G G G T T T T T T T T
4 chr4_82257541 0 82257541 G G G G G G G G G G G G A G G G G G G G
4 chr4_82258953 0 82258953 T T T T T T T T T T T T C T C C T T T T
4 chr4_82264273 0 82264273 A A A A A A A A G G G G A A A A A A A A
4 chr4_82265134 0 82265134 C C C C C C C C A A A A C C C C C C C C
4 chr4_82269838 0 82269838 G G G G G G G G A A A A G G G G G G G G
4 chr4_82271307 0 82271307 T T T T T T T T C T T T T T T T T T T T
4 chr4_82279271 0 82279271 T T T T T T T T T T G G T T T T T T T T
4 chr4_82282692 0 82282692 A A A A A A A A T T A A A A A A A A A A
4 chr4_82284682 0 82284682 C C C C C C C C A C A A C C C C C C C C
4 chr4_82285499 0 82285499 A A A A A A A A A A A A A G A A A A A A
4 chr4_82290875 0 82290875 C C C C C C C C C C C C C C C C A C C C
4 chr4_82304608 0 82304608 A A A A A A A A G G G G A A A A A A A A
4 chr4_82309067 0 82309067 C C C C C C C C C C C T C C C C C C C C
4 chr4_82318863 0 82318863 G G G G G G G G G G G G A A G G G G G G
4 chr4_82319931 0 82319931 C C C C C T C C C C C C C C C C C C C C
4 chr4_82326950 0 82326950 G G G G G G A A G G G G G G G G G G G G
4 chr4_82327436 0 82327436 T T T T T T T T T T T T T T C C T T T T
4 chr4_82336621 0 82336621 G G C G G G G G G G G G G G G G G G G G
4 chr4_82338837 0 82338837 C C C C C C C C A A A A C C C C C C C C
4 chr4_82371903 0 82371903 C C C C C C C C C C C C C C C C A A C C
4 chr4_82373254 0 82373254 C C C C A C C C C C C C C C C C C C C C
4 chr4_82376754 0 82376754 T T T T T T T T C C C C T T T T T T T T
4 chr4_82377293 0 82377293 A A A A A A A A G G G G A A A A A A A A
4 chr4_82379479 0 82379479 T T A A T T T T T T T T T T T T T T T T
4 chr4_82382387 0 82382387 T T T T T T T T C C C C T T T T T T T T
4 chr4_82392488 0 82392488 C C C C C C C C A C C C C C C C C C C C
4 chr4_82397492 0 82397492 C C C C C C C C C T T T C C C C C C C C
4 chr4_82404666 0 82404666 A A A A A A A A A G A A A A A A A A A A
4 chr4_82406428 0 82406428 C T T T T T C C T T T T T T T T T T T T
4 chr4_82409425 0 82409425 T T T T T T T T A T A A T T T T T T T T
4 chr4_82411133 0 82411133 C C C C C C C C C C C C C C C C A C C C
4 chr4_82412871 0 82412871 C C T T C C C C C C C C C C C C C C C C
4 chr4_82415953 0 82415953 G G G T G G G G G G G G G G G G G G G G
4 chr4_82416246 0 82416246 C C C C C C C C C C C C A C C C C C C C
4 chr4_82417685 0 82417685 C C A A C C C C C C C C C C C C C C C C
4 chr4_82420024 0 82420024 C C C C C C C C T T T T C C C C C C C C
4 chr4_82422789 0 82422789 A A A A A G A A A A A A A A A A A A A A
4 chr4_82431064 0 82431064 G G G G G G A A G G G G G G G G G G G G
4 chr4_82435016 0 82435016 A A A A A A A T A A A A A A A A A A A A
4 chr4_82436777 0 82436777 C T C C C C C C C C C C C C C C C C C C
4 chr4_82441006 0 82441006 T T T T T T T T T T G G T T T T T T G G
4 chr4_82445254 0 82445254 A A A A A A A A T T A A A A A A A A A A
4 chr4_82445712 0 82445712 C C C C C C C C C C C C C T C C C C C C
4 chr4_82447534 0 82447534 A A G G G G A A G G G G G G G G G G A A
4 chr4_82450878 0 82450878 A A A A A A G G A A A A A A A A A A A A
4 chr4_82452984 0 82452984 A A A A A A A A A A A A A A A A A G A A
4 chr4_82454357 0 82454357 C C C C C C C C G G G G C C C C C C C C
4 chr4_82455812 0 82455812 A A A A A A A A A A A A A G A A A A A A
4 chr4_82456397 0 82456397 T T T T T T T T T T T T C C T T T T T T
4 chr4_82463143 0 82463143 C C C C C C C C C C C C C C C C C T C C
4 chr4_82467068 0 82467068 C C C C C C C C C C C C C C T T C C C C
4 chr4_82467185 0 82467185 C T T T T T T T T T T T T T T T T T T T
4 chr4_82470472 0 82470472 C C C C C C G G C C C C C C C C C C C C
4 chr4_82477483 0 82477483 T T T T T T T T C C C C T T T T T T T T
4 chr4_82500999 0 82500999 G G G G G G G G A G G G G G G G G G G G
4 chr4_82511645 0 82511645 C C C C C T C C C C C C C T C C C C C C
4 chr4_82513764 0 82513764 A A A A A A A A G G G G A A A A A A A A
4 chr4_82513807 0 82513807 G G G G G G G G A G G G G G G G G G G G
4 chr4_82515013 0 82515013 C C C C C C C C C T C C C C C C C C C C
4 chr4_82523320 0 82523320 T T C T C T T T T T T T T T T T T T T T
4 chr4_82523734 0 82523734 T T T T T T T T G G G G T T T T T T T T
4 chr4_82529359 0 82529359 T T T T T T T T T T T T T T T T G T T T
4 chr4_82532620 0 82532620 A A A A A A A A A A A A A A G G A A A A
4 chr4_82569475 0 82569475 C C C C C C C C T T T T C C C C C C C C
4 chr4_82570003 0 82570003 A A A A A G A A A A A A A A A A A A A A
4 chr4_82576656 0 82576656 G G G G G G G G A G G G G G G G G G G G
4 chr4_82578823 0 82578823 T T C T T T T T T T T T T T T T T T T T
4 chr4_82580293 0 82580293 C C C C T T C C C C C C C C C C C C C C
4 chr4_82589159 0 82589159 A A A A A A A A A C A A A A A A A A A A
4 chr4_82592840 0 82592840 T T T T T T T T C T T T T T T T T T T T
4 chr4_82598701 0 82598701 C C C C C C C C T T T T C C C C C C C C
4 chr4_82600117 0 82600117 C C C C C C C C C T T T C C C C C C C C
4 chr4_82615191 0 82615191 G G A A A A G G A A A A G G G G G G G G
4 chr4_82617766 0 82617766 A A A A A A A A A A A A G G G G A A A A
4 chr4_82618696 0 82618696 C T T T T T T T T T T T T T T T T T T T
4 chr4_82618937 0 82618937 T T T T T T C T T T T T T T T T C C T T
4 chr4_82619930 0 82619930 C C C C C C C C C C C C C C T T C C C C
4 chr4_82626186 0 82626186 G G G G G G G G G G G G G G G G C G G G
4 chr4_82626432 0 82626432 T T T T T T T T C C C C T T T T T T T T
4 chr4_82635307 0 82635307 A A A A C C A A A A A A A A A A A A A A
4 chr4_82638451 0 82638451 T T T T T T T T T T T T T T T T G G T T
4 chr4_82638477 0 82638477 C C C C C C C C C C C C C C C C T T C C
4 chr4_82644463 0 82644463 A A A A A A A A A G G G A A A A A A A A
4 chr4_82659518 0 82659518 C C T T T T C C C C C C C C C C C C C C
4 chr4_82672848 0 82672848 C C C C C C C C A A A A C C C C C C C C
4 chr4_82688001 0 82688001 A A A A A A A A A A A A A A A A A C A A
4 chr4_82694917 0 82694917 A A A A A A A A A A A A A A G G A A A A
4 chr4_82706164 0 82706164 G G G G C C G G G G G G G G G G G G G G
4 chr4_82708166 0 82708166 C C T T C C C C C C C C C C C C C C C C
4 chr4_82711121 0 82711121 A A A A A A A A A A A A A A C C A A A A
4 chr4_82711213 0 82711213 T T T T T T C C T T T T T T T T T T T T
4 chr4_82716758 0 82716758 G G G G G G G G G G G G A G G G G G G G
4 chr4_82732400 0 82732400 A A A A A A A A G G G G A A A A A A A A
4 chr4_82753927 0 82753927 C C C C C C C C G G G G C C C C C C C C
4 chr4_82757100 0 82757100 G G G G G G G G G G G G G G A A G G G G
4 chr4_82758028 0 82758028 C C C C C C C C T T T T C C C C C C C C
4 chr4_82774130 0 82774130 A A A A A A A A A A A A A G A A A A A A
4 chr4_82776652 0 82776652 A A A A A A A A G G G G A A A A A A A A
4 chr4_82779513 0 82779513 G G G G G G G G G G T T G G G G G G G G
4 chr4_82784366 0 82784366 A A A A A A A A A A A A G G A A A A A A
4 chr4_82798016 0 82798016 A A A A A A A A G G G G A A A A A A A A
4 chr4_82799915 0 82799915 T T T T T T T T C C C C T T T T T T T T
4 chr4_82803184 0 82803184 C G G G G G G G G G G G G G G G G G G G
4 chr4_82803833 0 82803833 G G G G G G G G A A A A G G G G G G G G
4 chr4_82806800 0 82806800 C C T T C C C C C C C C C C C C C C C C
4 chr4_82811936 0 82811936 G G G G T T G G G G G G G G G G G G G G
4 chr4_82815704 0 82815704 G G G G G G G G G G A A G G G G G G G G
4 chr4_82820784 0 82820784 A A A A A A A A A A A A G G A A A A A A
4 chr4_82824755 0 82824755 A T T T T T T T T T T T T T T T T T T T
4 chr4_82825691 0 82825691 A A A A A A A A G G G G A A A A A A A A
4 chr4_82837169 0 82837169 A A A A A A A A C C C C A A A A A A A A
4 chr4_82838004 0 82838004 C C C C C C C C T T T T C C C C C C C C
4 chr4_82841442 0 82841442 A A A A A A A A A A A A A A A A T T A A
4 chr4_82849495 0 82849495 T T T T T T T T T T T T T T C C T T T T
4 chr4_82859899 0 82859899 C C C C C C C C C C C C C T C C C C C C
4 chr4_82866770 0 82866770 T T T T T T C T T T T T T T T T T T T T
4 chr4_82875830 0 82875830 T T T T T T T T A A A A T T T T T T T T
4 chr4_82876565 0 82876565 A A A A A A A A A A A A A A G G A A A A
4 chr4_82885615 0 82885615 T T T T T T T T C C C C C C C C C C T T
4 chr4_82895450 0 82895450 T T G G T T T T T T T T T T T T T T T T
4 chr4_82899300 0 82899300 C T C C C C C T C C C C C C C C C C T T
4 chr4_82899456 0 82899456 A A T T A A A A A A A A A A A A A A A A
4 chr4_82900649 0 82900649 T T T T T T T T C T T T T T T T T T T T
4 chr4_82911313 0 82911313 G G G G G G G G A G G G G G G G G G G G
4 chr4_82916695 0 82916695 C C C C C C C C C C C C G G C C C C C C
4 chr4_82919759 0 82919759 C C C C C C C C C C C C C C G G C C C C
4 chr4_82924118 0 82924118 C C G G G G C C G G G G G G G G G G C C
4 chr4_82924390 0 82924390 A A G G A A A A A A A A A A A A A A A A
4 chr4_82928045 0 82928045 A A A A A A A A A A A A A A G G A A A A
4 chr4_82930066 0 82930066 A A A A A A A A A A A A G G A A A A A A
4 chr4_82939008 0 82939008 C C C C C C C C C C C C C C C C G G C C
4 chr4_82940131 0 82940131 A A A A C C A A A A A A A A A A A A A A
4 chr4_82941728 0 82941728 C C T T C C C C C C C C C C C C C C C C
4 chr4_82944315 0 82944315 A A A A A A A A A A G G A A A A A A A A
4 chr4_82946708 0 82946708 A A A A A A A A G G G G A A A A A A A A
4 chr4_82948524 0 82948524 G G G G G G G G G G G G G G A A G G G G
4 chr4_82949366 0 82949366 G G G G T T G G G G G G G G G G G G G G
4 chr4_82949848 0 82949848 C C T T T T C C T T T T T T T T T T C C
4 chr4_82959705 0 82959705 C C C C C C C C C C C C C T C C C C C C
4 chr4_82962784 0 82962784 T T T T T T T T G T T T T T T T T T T T
4 chr4_82970794 0 82970794 G G G G G G G G G T T T G G G G G G G G
4 chr4_82970900 0 82970900 T T T T T T T T G T T T T T T T T T T T
4 chr4_82973085 0 82973085 G T T T T T T T T T T T T T T T T T G G
4 chr4_82974891 0 82974891 G G T T T T G G T T T T T T T T T T G G
4 chr4_82978515 0 82978515 G G G G G G G G G G G G G G G G C C G G
4 chr4_82978978 0 82978978 A A A A A A A A A A A A A A A A G G A A
4 chr4_82980529 0 82980529 A A A A A A A G A A A A A A A A A A A A
4 chr4_82989163 0 82989163 G G G G G G G G A A A A G G G G G G G G
4 chr4_83002584 0 83002584 G G G G G G G G G G G G G G G G A A G G
4 chr4_83004026 0 83004026 C C C C C C C C C C C C C C T T C C C C
4 chr4_83009926 0 83009926 C C C C C C C C C C C C C T C C C C C C
4 chr4_83012070 0 83012070 G G G G G G G G G G G G A G G G G G G G
4 chr4_83014455 0 83014455 G G G G A A G G G G G G G G G G G G G G
4 chr4_83015916 0 83015916 G G G G G G G G G G G G G G G G A G G G
4 chr4_83023115 0 83023115 T T T T T T T T G T T T T T T T T T T T
4 chr4_83023646 0 83023646 A A A A A A A A A A A A A A G G A A A A
4 chr4_83025375 0 83025375 A A A A A A A A A G A A A A A A A A A A
4 chr4_83027103 0 83027103 G G G G G G G G A A A A G G G G G G G G
4 chr4_83027914 0 83027914 C C C C C C C C C C C C C G C C C C C C
4 chr4_83035893 0 83035893 G G G G G G G G G G G G G G G G T T G G
4 chr4_83036754 0 83036754 G G G G G G G G G G G G G G G G C G G G
4 chr4_83039172 0 83039172 C C T T C C C C C C C C C C C C C C C C
4 chr4_83039664 0 83039664 T T T T T T T T T T T T G T G G T T T T
4 chr4_83044768 0 83044768 G G G G G G G G G G G G C G G G G G G G
4 chr4_83044933 0 83044933 G G G G C C G G G G G G G G G G G G G G
4 chr4_83049686 0 83049686 A A G G A A A A A A A A A A A A A A A A
4 chr4_83052273 0 83052273 A A A A C C A A A A A A A A A A A A A A
4 chr4_83052610 0 83052610 A A A A A A A A A A G G A A A A A A A A
4 chr4_83056467 0 83056467 T T A A A A T T A A A A A A A A A A T T
4 chr4_83060743 0 83060743 T T T T T T T T T T T T C C T T T T T T
4 chr4_83067362 0 83067362 C C C C T T C C C C C C C C C C C C C C
4 chr4_83069258 0 83069258 C C C C C C C C C C C C C C C C T T C C
4 chr4_83073039 0 83073039 A A A A G G A A A A A A A A A A A A A A
4 chr4_83074390 0 83074390 G G G G C C G G G G G G G G G G G G G G
4 chr4_83075003 0 83075003 A A A A G G A A A A A A A A A A A A A A
4 chr4_83084003 0 83084003 G G A A G G G G G G G G G G G G G G G G
4 chr4_83087481 0 83087481 A A A A A A A A A A A A A A A A G G A A
4 chr4_83091268 0 83091268 C C C C C C C T C C C C C C C C C C C C
4 chr4_83094657 0 83094657 A A A A G G A A A A A A A A A A A A A A
4 chr4_83094860 0 83094860 T T C C C C T T T T T T T T T T T T T T
4 chr4_83095277 0 83095277 C C C C C C C C C C C C C C C C A A C C
4 chr4_83095700 0 83095700 T T C C T T T T T T T T T T T T T T T T
4 chr4_83095999 0 83095999 C T T T T T T T T T T T T T T T T T C C
4 chr4_83100478 0 83100478 C C T T C C C C C T C C C C C C C C C C
4 chr4_83100769 0 83100769 C C C C C C C C C C C C C C G G C C C C
4 chr4_83101081 0 83101081 A G G G G G G G G G G G G G G G G G G G
4 chr4_83103898 0 83103898 T T C C T T T T T T T T T T T T T T T T
4 chr4_83108345 0 83108345 C C C C C C C C C C C C C G C C C C C C
4 chr4_83111835 0 83111835 A A A A A A A A A A A A A A A A G G A A
4 chr4_83122503 0 83122503 A A A A A A A A T T T T A A A A A A A A
4 chr4_83127986 0 83127986 T T T T T T T T C C C C T T T T T T T T
4 chr4_83130424 0 83130424 A A A A A A A A A A A A A G A A A A A A
4 chr4_83131406 0 83131406 G G G G G G G G A G G G G G G G A A G G
4 chr4_83134682 0 83134682 G G G G G G C G G G G G G G G G G G G G
4 chr4_83137012 0 83137012 G G G G G G G G G G G G G G A A G G G G
4 chr4_83139114 0 83139114 A A A A T T A A A A A A A A A A A A A A
4 chr4_83147530 0 83147530 G G G G G G G G A A A A G G G G G G G G
4 chr4_83157365 0 83157365 T T T T T T T T T T T T T T T T G G T T
4 chr4_83161088 0 83161088 G G A A G G G G G G G G G G G G G G G G
4 chr4_83161681 0 83161681 A A A A A A A A A A A A G G A A A A A A
4 chr4_83199321 0 83199321 G G A A G G G G G G G G G G G G G G G G
4 chr4_83206435 0 83206435 C C C C C C C C C C C C C T C C C C C C
4 chr4_83206457 0 83206457 T T T T T T T T C C C C T T T T T T T T
4 chr4_83216603 0 83216603 A A A A A A A G A A A A A A A A A A A A
4 chr4_83230293 0 83230293 A A A A A A A A G G G G A A A A A A A A
4 chr4_83231954 0 83231954 C C C C C C C C C C C C C C C C G G C C
4 chr4_83235244 0 83235244 G G G G G G G G G G G T G G G G G G G G
4 chr4_83236062 0 83236062 A A C C C C A A A A A A A A A A A A A A
4 chr4_83237389 0 83237389 T T T T T T T T C C C C T T T T T T T T
4 chr4_83240544 0 83240544 G G G G G G G G G G A G G G G G G G G G
4 chr4_83247791 0 83247791 G G G G G G G G G G G G A G G G G G G G
4 chr4_83249827 0 83249827 G G G G G G G G C C C C G G G G G G G G
4 chr4_83251385 0 83251385 C C C C C C C C C C C C T T C C C C C C
4 chr4_83254312 0 83254312 G G G G G G G G G G A G G G G G G G G G
4 chr4_83254743 0 83254743 T T T T T T T T T T T T T T G G T T T T
4 chr4_83255886 0 83255886 C C C C C C C C C C C C C C C C G G C C
4 chr4_83257638 0 83257638 C C C C C C C T C C C C C C C C C C C C
4 chr4_83261172 0 83261172 A A A A A A A A A A A A A A A A C C A A
4 chr4_83261258 0 83261258 G G G G G G G G C C C C G G G G G G G G
4 chr4_83268940 0 83268940 A A A A A A A A G G G G A A A A A A A A
4 chr4_83269847 0 83269847 G G G G G G G G A A A A G G G G G G G G
4 chr4_83272825 0 83272825 T T G G G G T T T T T T T T T T T T T T
4 chr4_83272831 0 83272831 A A C C A A A A A A A A A A A A A A A A
4 chr4_83272936 0 83272936 G G G G G G G G A A A A G G G G G G G G
4 chr4_83275890 0 83275890 A A G G G G A A G G G G G G G G G G A A
4 chr4_83285397 0 83285397 T T T T T T T T T T T T T T C C C C T T
4 chr4_83285797 0 83285797 A A A A A A A A G G G G A A A A A A A A
4 chr4_83290970 0 83290970 G G G G G G G G G G G G A G G G G G G G
4 chr4_83301141 0 83301141 G G G G G G G G C C C C G G G G G G G G
4 chr4_83308489 0 83308489 C C C C C C C C C C C C C C C C T T C C
4 chr4_83311887 0 83311887 A A A A A A A A G G G G A A A A A A A A
4 chr4_83325190 0 83325190 A A A A G G A A A A A A A A A A A A A A
4 chr4_83332178 0 83332178 G G G G G G G G A A A A G G G G G G G G
4 chr4_83336550 0 83336550 T T T T T T T T A A A A T T T T T T T T
4 chr4_83337935 0 83337935 C C C C C C C C G G G G C C C C C C C C
4 chr4_83344088 0 83344088 G G G G G G G G A A A A G G G G G G G G
4 chr4_83347538 0 83347538 C C T T T T T T T T T T T T T T T T C C
4 chr4_83350331 0 83350331 A A A A A A A A A A A G A A A A A A A A
4 chr4_83351985 0 83351985 G G G G G G G G G G G G G G C C G G G G
4 chr4_83355433 0 83355433 C C A A A A A A A A A A A A A A A A C C
4 chr4_83359240 0 83359240 G G G G G G G G A A A A G G G G G G G G
4 chr4_83360554 0 83360554 C C C C C C C C C C C C C G C C C C C C
4 chr4_83361204 0 83361204 A A A A A A A A G G G G A A A A A A A A
4 chr4_83363511 0 83363511 G G G G A A G G G G G G G G G G G G G G
4 chr4_83375717 0 83375717 G G G G G G A A G G G G G G G G G G G G
4 chr4_83377089 0 83377089 G G G G G G G G G G G G C G G G G G G G
4 chr4_83378212 0 83378212 C C C C C C C C C C C T C C C C C C C C
4 chr4_83382149 0 83382149 C T C C C C C C C C C C C C C C C C T T
4 chr4_83388599 0 83388599 G G G G G G G G G G G G G G A A G G G G
4 chr4_83388833 0 83388833 C C C C C C C C C C C C C C T T C C C C
4 chr4_83389379 0 83389379 A A G G A A A A A A A A A A A A A A A A
4 chr4_83389932 0 83389932 G G G G G G G G C C C C G G G G G G G G
4 chr4_83396866 0 83396866 T T T T T T T T C C C C T T T T T T T T
4 chr4_83407073 0 83407073 G G G G G G G G G G G G A G G G A A G G
4 chr4_83408555 0 83408555 T T T T T T T T C C C C T T T T T T T T
4 chr4_83410211 0 83410211 C C C C C C C C T T T T C C C C C C C C
4 chr4_83412147 0 83412147 G G G G G G G G G G G G G G G G A G G G
4 chr4_83417018 0 83417018 G G A A A A A A A A A A A A A A A A G G
4 chr4_83429106 0 83429106 G G G G G G G G G G A G G G G G G G G G
4 chr4_83430415 0 83430415 C G G G G G G G G G G G G G G G G G G G
4 chr4_83430633 0 83430633 G G G G G G G G A G G G G G G G G G G G
4 chr4_83431279 0 83431279 A A A A A A A A A A A A A A G G A A A A
4 chr4_83435142 0 83435142 G G G G G G G G G G G G G G A A G G G G
4 chr4_83437713 0 83437713 C C T T C C C C C C C C C C C C C C C C
4 chr4_83441963 0 83441963 C C C C C C C C T T T T C C C C C C C C
4 chr4_83442891 0 83442891 T T T T T T T T T T T T T T C C T T T T
4 chr4_83442980 0 83442980 G G C C G G G G G G G G G G G G G G G G
4 chr4_83455699 0 83455699 G G G G G G G G G G G G G G C C G G G G
4 chr4_83463022 0 83463022 G G G G G G G G G G G G A A G G G G G G
4 chr4_83463843 0 83463843 G G G G G G G G T T T T G G G G G G G G
4 chr4_83465112 0 83465112 C C C C C C C C T T T T C C C C C C C C
4 chr4_83466512 0 83466512 A A A A A A A A G G G G A A A A A A A A
4 chr4_83471996 0 83471996 T T T T T T T T A A A A T T T T T T T T
4 chr4_83472058 0 83472058 C C C C C C C C C C C C C T C C C C C C
4 chr4_83476532 0 83476532 G G G G G G G G A A A A G G G G G G G G
4 chr4_83477250 0 83477250 T T T T T T T T G G G G T T T T T T T T
4 chr4_83477575 0 83477575 A A A A A A A A A A A A A A A A A C A A
4 chr4_83478119 0 83478119 C C C C C C C C C C G G C C C C C C C C
4 chr4_83496058 0 83496058 C C C C C C C C G G G G C C C C C C C C
4 chr4_83498564 0 83498564 G G G G G G G G A A A A G G G G G G G G
4 chr4_83503550 0 83503550 A A A A A A A A T T T T A A A A A A A A
4 chr4_83505150 0 83505150 T T T T T T T T C C C C T T T T T T T T
4 chr4_83511765 0 83511765 G G G G G G G G G G G G G G G G T T G G
4 chr4_83520283 0 83520283 T T T T C C T T T T T T T T T T T T T T
4 chr4_83520703 0 83520703 G G G G G G G G G G G G G G G G T T G G
4 chr4_83524741 0 83524741 T T T T T T T T T T C C T T T T T T T T
4 chr4_83527664 0 83527664 C C C C C C C C C C C C C C C C T T C C
4 chr4_83528434 0 83528434 C C C C C C C C T T T T C C C C C C C C
4 chr4_83533554 0 83533554 G G G G G G G G A A A A G G G G G G A A
4 chr4_83535288 0 83535288 G G G G G G G G A A A A G G G G A A G G
4 chr4_83547769 0 83547769 C C C C G G C C C C C C C C C C C C C C
4 chr4_83553768 0 83553768 G G G G G G G G C C C C G G G G G G G G
4 chr4_83557905 0 83557905 C C C C C C C C C C C C C C C C T T C C
4 chr4_83559312 0 83559312 A A A A A A A A G G A A A A A A A A A A
4 chr4_83562036 0 83562036 C C C C C C C C C C C C C C C C T T C C
4 chr4_83564350 0 83564350 G G G G G G G G G G G G A G G G G G G G
4 chr4_83574247 0 83574247 C C C C C C C C C C C C A C C C C C C C
4 chr4_83584194 0 83584194 C T C C C C C C C C C C C C C C C C C C
4 chr4_83584970 0 83584970 A A A A A A A A A A C C A A A A A A A A
4 chr4_83595916 0 83595916 C C C C C C C C T T T T C C C C C C C C
4 chr4_83598194 0 83598194 C C C C G G C C C C C C C C C C C C C C
4 chr4_83605155 0 83605155 C C C C C C C C T T T T C C C C C C C C
4 chr4_83605824 0 83605824 G G G G G G G G A A A A G G G G G G G G
4 chr4_83613574 0 83613574 C C C C C C C C C C C C C T C C C C C C
4 chr4_83614007 0 83614007 A A C C C C A A A A A A C C C C C C A A
4 chr4_83618709 0 83618709 T T T T T T T T T T T T A A T T T T T T
4 chr4_83628291 0 83628291 C C C C C C C C T T T T C C C C C C C C
4 chr4_83635602 0 83635602 A A A A A A A A A A A A A A G G A A A A
4 chr4_83642616 0 83642616 C C C C C C C C T T T T C C C C C C C C
4 chr4_83644371 0 83644371 G G A A A A G G G G G G G G G G G G G G
4 chr4_83645727 0 83645727 T T T T T T T T T T T T C T T T T T T T
4 chr4_83646231 0 83646231 T T T T T T T T T T T T C T T T T T T T
4 chr4_83646283 0 83646283 C C C C C C C C T T T T C C C C C C C C
4 chr4_83648423 0 83648423 T T T T T T T T G G G G T T T T T T T T
4 chr4_83655119 0 83655119 A A A A A A A A G G G G A A A A A A A A
4 chr4_83657937 0 83657937 A A A A A A A A T T T T A A A A A A A A
4 chr4_83658617 0 83658617 C C C C C C C C C C C C C T C C C C C C
4 chr4_83670787 0 83670787 C C C C C C C C T T T T C C C C C C C C
4 chr4_83678040 0 83678040 C C C C C C C C C C C C C C T T C C C C
4 chr4_83680965 0 83680965 T T T T T T T T A A A A T T T T T T T T
4 chr4_83687710 0 83687710 A A G G G G A A G G G G A A A A A A A A
4 chr4_83689694 0 83689694 C C C C C C C C C C C T C C C C C C C C
4 chr4_83702332 0 83702332 G G G G G G G G G G G G A G G G G G G G
4 chr4_83704234 0 83704234 G G G G G G A G G G G G G G G G G G G G
4 chr4_83705276 0 83705276 C C C C C C C C T T T T C C C C C C C C
4 chr4_83706208 0 83706208 G G G G G G G G G G G G A A G G G G G G
4 chr4_83708291 0 83708291 G G G G A A G G G G G G G G G G G G G G
4 chr4_83709200 0 83709200 C C C C C C C C C C C C C C C C T T C C
4 chr4_83712873 0 83712873 A A A A G G A A A A A A A A A A A A A A
4 chr4_83717731 0 83717731 G G G G G G G G A A A A G G G G G G G G
4 chr4_83718798 0 83718798 G G G G G G G G A A A A G G G G G G G G
4 chr4_83721789 0 83721789 T T T T T T T T C C C C T T T T T T T T
4 chr4_83732325 0 83732325 G G G G G G G G A A A A G G G G G G G G
4 chr4_83739126 0 83739126 T T T T T T T T G G G G T T T T T T T T
4 chr4_83742511 0 83742511 G G G G G G G G A A A A G G G G G G G G
4 chr4_83744735 0 83744735 G G G G G G A G G G G G G G G G G G G G
4 chr4_83760201 0 83760201 G G G G G G G G T T T T G G G G G G G G
4 chr4_83762291 0 83762291 A A A A A A A A G G G G A A A A A A A A
4 chr4_83763650 0 83763650 G G A A A A G G G G G G G G G G G G G G
4 chr4_83764550 0 83764550 C C C C C C C G C C C C C C C C C C C C
4 chr4_83773718 0 83773718 G G G G G G G G A A A A G G G G G G G G
4 chr4_83774538 0 83774538 G G A A G G G G G G G G A A A A A A G G
4 chr4_83775377 0 83775377 C C C C C C C C C T C C C C C C C C C C
4 chr4_83783272 0 83783272 T T T T T T T T C C C C T T T T T T T T
4 chr4_83788394 0 83788394 A A A A A A A A G G G G A A A A A A A A
4 chr4_83792981 0 83792981 G G G G G G G G T T T T G G G G G G G G
4 chr4_83793721 0 83793721 G T T T T T T T T T T T T T T T T T G G
4 chr4_83800952 0 83800952 C C C C C C C C T T T T C C C C C C C C
4 chr4_83808253 0 83808253 G G G G G G G G A A A A G G G G G G G G
4 chr4_83815238 0 83815238 G G G G G G G G G G G T G G G G G G G G
4 chr4_83820486 0 83820486 T T T T T T T T T T A T T T T T T T T T
4 chr4_83825163 0 83825163 A A A A A A A A G G G G A A A A A A A A
4 chr4_83836201 0 83836201 C C C C T T C C C C C C C C C C C C C C
4 chr4_83836781 0 83836781 C C T T T T C C T T T T T T T T T T C C
4 chr4_83842362 0 83842362 C C T T T T T T T T T T T T T T T T C C
4 chr4_83860365 0 83860365 G G G G G G G G G G G G G G G G A G G G
4 chr4_83865597 0 83865597 T T T T T T T T C C C C T T T T T T T T
4 chr4_83867112 0 83867112 G G G G G G G G G G G G G G G G A G G G
4 chr4_83874977 0 83874977 T T T T T T T T T T T T T T T T C T T T
4 chr4_83903560 0 83903560 T T C C C C T T C C C C C C C C C C T T
4 chr4_83908097 0 83908097 A A A A A A A A A A A A A A G G A A A A
4 chr4_83924240 0 83924240 T T T T T T T T G G G G T T T T T T T T
4 chr4_83924433 0 83924433 G G G G G G G G G G G G G G T T G G G G
4 chr4_83927451 0 83927451 C C T T C C C C C C C C C C C C C C C C
4 chr4_83932266 0 83932266 T T T T T T T T T T T T T T T T C C T T
4 chr4_83953065 0 83953065 A A A A A A A A G G G G A A A A A A A A
4 chr4_83957830 0 83957830 C C C C C C C C T T T T C C C C C C T T
4 chr4_83966045 0 83966045 C C C C C C C C C C C C C C C C C T C C
4 chr4_83970134 0 83970134 T T T T C C T T T T T T T T T T T T T T
4 chr4_83977821 0 83977821 T T C C C C T T C C C C C C C C C C T T
4 chr4_83977838 0 83977838 A A A A A A A A G G G G A A A A A A A A
4 chr4_83988025 0 83988025 G G G G G G G G G G A A G G G G G G G G
4 chr4_83992127 0 83992127 A A A A A A A A C C C C A A A A A A A A
4 chr4_83995190 0 83995190 G G A G G G G G G G G G G G G G G G G G
4 chr4_83996779 0 83996779 T T C C C C T T C C C C C C C C C C T T
4 chr4_83997564 0 83997564 A A A A A A A A A A A A A C A A A A A A
4 chr4_83997964 0 83997964 G G G G G G G G G G G G G G G G A G G G
4 chr4_84011354 0 84011354 G G G G G G G G G G G G A G G G G G G G
4 chr4_84012010 0 84012010 C C C C C C C C A A A A C C C C C C C C
4 chr4_84012781 0 84012781 C C C C C C C C G G G G C C C C C C C C
4 chr4_84022126 0 84022126 C C C C C C C C C C A A C C C C C C C C
4 chr4_84022137 0 84022137 C C C C C C C C C C C C T T C C C C C C
4 chr4_84025011 0 84025011 C C C C C C C C C C C C C C A A C C C C
4 chr4_84025177 0 84025177 G G G G G G A A G G G G G G G G G G G G
4 chr4_84035638 0 84035638 A A A G A A A A A A A A A A A A A A A A
4 chr4_84035890 0 84035890 C C C C C C C C C C C C C C C C T T C C
4 chr4_84037273 0 84037273 A A G G G G A A G G G G G G G G G G A A
4 chr4_84038888 0 84038888 G G A A A A G G G G G G G G G G G G G G
4 chr4_84040300 0 84040300 G G G G G G G G G G G G C G G G G G G G
4 chr4_84041126 0 84041126 T T T T T T T T T T T T C C T T T T T T
4 chr4_84057391 0 84057391 G G G G G G G G G G G G A G G G G G G G
4 chr4_84061685 0 84061685 C C C C C C C C G G G G C C C C C C C C
4 chr4_84066668 0 84066668 A A A A A A A A G G G G A A A A A A A A
4 chr4_84067149 0 84067149 T T T T T T T T T T T T T T T T G T T T
4 chr4_84072698 0 84072698 C C C C C C C C C C C C C C T T C C C C
4 chr4_84086837 0 84086837 T T T T T T T T T T T T T T T T A T T T
4 chr4_84091393 0 84091393 C C C C C C C C C C C C C C C C C T C C
4 chr4_84096290 0 84096290 C C C C C C C C C C C T C C C C C C C C
4 chr4_84100843 0 84100843 A A G G G G A A G G G G G G G G G G A A
4 chr4_84105866 0 84105866 T T T T T T T T C C C C T T T T T T T T
4 chr4_84108557 0 84108557 T T T T T T T T T T T T T T T T C C T T
4 chr4_84114422 0 84114422 A A A A A A A A A A A A A A G G A A A A
4 chr4_84116101 0 84116101 G G G G G G G G G G G G C G G G G G G G
4 chr4_84123224 0 84123224 A A A A A A A A C C C C A A A A A A A A
4 chr4_84125478 0 84125478 A A A A A A A A A A A A A A A A C C A A
4 chr4_84142571 0 84142571 T T A A A A T T T T T T T T T T T T T T
4 chr4_84143002 0 84143002 G G A A A A G G A A A A A A A A A A G G
4 chr4_84143655 0 84143655 C C C C C C C C A C C C C C C C C C C C
4 chr4_84148991 0 84148991 A A A A T T A A A A A A A A A A A A A A
4 chr4_84158382 0 84158382 T T T T T T T T T T A T T T T T T T T T
4 chr4_84163487 0 84163487 C T C C C C C C C C C C C C C C C C C C
4 chr4_84165793 0 84165793 C C C C C C C C T T C T C C C C C C C C
4 chr4_84166943 0 84166943 G G G G G G G G G G G G G G A A G G G G
4 chr4_84173631 0 84173631 T T T T T T T T T T T T C T T T T T T T
4 chr4_84181844 0 84181844 A A G G G G A A G G G G G G G G G G A A
4 chr4_84185644 0 84185644 A A C C C C A A A A A A A A A A A A A A
4 chr4_84186507 0 84186507 C C C C C C C C T T T T C C C C C C C C
4 chr4_84189996 0 84189996 C C C C C C C C C C C T C C C C C C C C
4 chr4_84191213 0 84191213 A A G G G G A A G G G G G G G G G G A A
4 chr4_84202368 0 84202368 G G G G G G G G G G G T G G G G G G G G
4 chr4_84205560 0 84205560 T T T T T T T T T T T T T T T T A T T T
4 chr4_84208428 0 84208428 T T C C C C C C C C C C C C C C C C T T
4 chr4_84210811 0 84210811 T T T T T T T T C C C C T T T T T T T T
4 chr4_84214831 0 84214831 G G G G G G G G G G G G A G G G G G G G
4 chr4_84216249 0 84216249 T T T T T T T T G G G G T T T T T T T T
4 chr4_84217068 0 84217068 G G G G G G G G G G G G G G G G C C G G
4 chr4_84219116 0 84219116 G G G G G G G G G G G G A G G G G G G G
4 chr4_84222667 0 84222667 A A A A A A A A G G G G A A A A A A A A
4 chr4_84223426 0 84223426 T T T T T T T T C C C C T T T T T T T T
4 chr4_84224028 0 84224028 A A A A A A A A A A A A A G A A A A A A
4 chr4_84224654 0 84224654 T T T T T T C C T T T T T T T T T T T T
4 chr4_84229344 0 84229344 A A A A A A A A A A A A A A A A G G A A
4 chr4_84239041 0 84239041 A A A A A A A A A A A A C C A A A A A A
4 chr4_84241179 0 84241179 C C C C C C C C A A A A C C C C C C C C
4 chr4_84248250 0 84248250 G G G G G G G G A A A A G G G G G G G G
4 chr4_84248697 0 84248697 G G G G G G G G A A A A G G G G G G G G
4 chr4_84256586 0 84256586 T T T T T T T T T T T T T T C C T T T T
4 chr4_84268201 0 84268201 C C T T C C C C T T T T C C C C C C C C
4 chr4_84274545 0 84274545 G G G G G G G G G G G G G G G G A A G G
4 chr4_84275766 0 84275766 A A A A A A A A G G G G A A A A A A G G
4 chr4_84278621 0 84278621 C C C T C C C C C C C C C C C C C C C C
4 chr4_84279809 0 84279809 A A G G G G A A G G G G G G G G G G A A
4 chr4_84280130 0 84280130 A A A A A A A A G G G G A A A A A A A A
4 chr4_84280302 0 84280302 A A A A A A A A A A A A A A A A A G A A
4 chr4_84288535 0 84288535 T T C C C C T T T T T T T T T T T T T T
4 chr4_84299639 0 84299639 C C C C C C C C T T T T C C C C C C C C
4 chr4_84300460 0 84300460 G G G G G G G G G G G G G G A A G G G G
4 chr4_84300697 0 84300697 A A A C A A A A A A A A A A A A A A A A
4 chr4_84303018 0 84303018 G G G G G G G G G G G G G G G G A G G G
4 chr4_84303946 0 84303946 G G G G G G A A G G G G G G G G G G G G
4 chr4_84323087 0 84323087 C C A A A A C C C C C C C C C C C C C C
4 chr4_84326400 0 84326400 G G G G G G G G G G G T G G G G G G G G
4 chr4_84330995 0 84330995 C C C C C C C C C C C C C T C C C C C C
4 chr4_84351543 0 84351543 T T T T T T T T T T T T G G T T T T T T
4 chr4_84354161 0 84354161 A A A A A A A A A A A A A A A A A G A A
4 chr4_84358690 0 84358690 A A A A A A A A G G G G A A A A A A A A
4 chr4_84372921 0 84372921 A A A A A A A A A A A C A A A A A A A A
4 chr4_84378816 0 84378816 G G G G G G G G G G G G A A G G G G G G
4 chr4_84392095 0 84392095 A A A A A A A A A A A A G G A A A A A A
4 chr4_84395231 0 84395231 C C C T C C C C C C C C C C C C C C C C
4 chr4_84397208 0 84397208 G G G G G G G G G G G G G G A A G G G G
4 chr4_84400405 0 84400405 A A A A A A A A A A A A A G A A A A A A
4 chr4_84401287 0 84401287 A A A G A A A A A A A A A A A A A A A A
4 chr4_84401916 0 84401916 A A A C A A A A A A A A A A A A A A A A
4 chr4_84411202 0 84411202 T T T T C C T T T T T T T T T T T T T T
4 chr4_84411329 0 84411329 T T T T T T T T T T T T C T T T T T T T
4 chr4_84413922 0 84413922 A A A A A A A A A A A A A A A A G G A A
4 chr4_84426646 0 84426646 G G G G G G G G G G G G C G G G G G G G
4 chr4_84428172 0 84428172 G G G G G G A A G G G G G G G G G G G G
4 chr4_84430248 0 84430248 G G A G G G G G G G G G G G G G G G G G
4 chr4_84432456 0 84432456 A A T T T T A A T T T T T T T T T T A A
4 chr4_84434184 0 84434184 C C G G C C C C C C C C C C C C C C C C
4 chr4_84435929 0 84435929 G G C C C C G G C C C C C C C C C C G G
4 chr4_84436219 0 84436219 A A G G G G A A G G G G G G G G G G A A
4 chr4_84437227 0 84437227 G G G G G G G G G G G G A G G G G G G G
4 chr4_84441543 0 84441543 C C T T C C C C C C C C C C C C C C C C
4 chr4_84460210 0 84460210 A A A A A A A A A A A G A A A A A A A A
4 chr4_84471868 0 84471868 A A A A A A A A G G G G A A A A A A A A
4 chr4_84483862 0 84483862 C C C C C C C C T T T T C C C C C C C C
4 chr4_84484932 0 84484932 A A A A T T A A A A A A A A A A A A A A
4 chr4_84485768 0 84485768 T T T T C C T T T T T T T T T T T T T T
4 chr4_84491122 0 84491122 T T T T T T T T T T T T G G T T T T T T
4 chr4_84491332 0 84491332 A A A A A A A A C C C C A A A A A A A A
4 chr4_84497009 0 84497009 A A G G A A A A A A A A A A A A A A A A
4 chr4_84499428 0 84499428 T T T T T T T T T T T T C C T T T T T T
4 chr4_84503772 0 84503772 C C T T T T C C T T T T T T T T T T C C
4 chr4_84509175 0 84509175 A A A A A A A A A A A A A A A A A C A A
4 chr4_84518022 0 84518022 C C C C C C C C C C C C C T C C C C C C
4 chr4_84520003 0 84520003 C C C C T T C C C C C C C C C C C C C C
4 chr4_84527105 0 84527105 G G G G G G G G G G G G G G G G T T G G
4 chr4_84532069 0 84532069 A A A A A A A A A A A A G G A A A A A A
4 chr4_84554060 0 84554060 C C C C T T C C C C C C C C C C C C C C
4 chr4_84556755 0 84556755 G G G G G G G G A A A A G G G G G G G G
4 chr4_84557571 0 84557571 A A A A A A A A G G A G A A A A A A A A
4 chr4_84558036 0 84558036 T T T T T T T T C C C C T T T T T T T T
4 chr4_84560278 0 84560278 C C C C C C C C T T T T C C C C C C C C
4 chr4_84568897 0 84568897 G G A A A A G G A A A A A A A A A A G G
4 chr4_84570206 0 84570206 G G G G G G G G G G G G A G G G G G G G
4 chr4_84573994 0 84573994 T T T T T T T T T T T T C T T T T T T T
4 chr4_84584410 0 84584410 A A G G A A A A A A A A A A A A A A A A
4 chr4_84606064 0 84606064 T T T T T T T T T T T T T T G G T T T T
4 chr4_84608831 0 84608831 C C C C C C C C C C A C C C C C C C C C
4 chr4_84611590 0 84611590 A A G G G G A A A A A A A A A A A A A A
4 chr4_84613928 0 84613928 T T T T T T G G T T T T T T T T T T T T
4 chr4_84622126 0 84622126 G G G G G G G G G G G G A A G G G G G G
4 chr4_84626858 0 84626858 T T T T T T T T T T T T T T T T C T T T
4 chr4_84639043 0 84639043 G G G G G G G G G G G G A A G G G G G G
4 chr4_84641690 0 84641690 A A A A A A A A G G G G A A A A A A A A
4 chr4_84646803 0 84646803 C C C C C C C C T T T T C C C C C C C C
4 chr4_84650462 0 84650462 C C C C C C C C C C C C C C C C T T C C
4 chr4_84657967 0 84657967 T T A T T T T T T T T T T T T T T T T T
4 chr4_84660069 0 84660069 T T T T T T T T T T T T C C T T T T T T
4 chr4_84663131 0 84663131 T T T T T T T T T T T T T T C C T T T T
4 chr4_84665353 0 84665353 G G G G G G G G G G G G G G G G A G G G
4 chr4_84670952 0 84670952 G G G G A A G G G G G G G G G G G G G G
4 chr4_84673693 0 84673693 T T T T T T T T C C C C T T T T T T T T
4 chr4_84681397 0 84681397 A A A A T T A A A A A A A A A A A A A A
4 chr4_84683082 0 84683082 T T T T T T T T C C C C T T T T T T T T
4 chr4_84683788 0 84683788 A A A A A A A A A A A A A A G G A A A A
4 chr4_84708017 0 84708017 C C C C C C C C G G G G C C C C C C C C
4 chr4_84708259 0 84708259 C C C C C C C C C C C C C C T T C C C C
4 chr4_84724268 0 84724268 A A A A A A A A A A A A T T A A A A A A
4 chr4_84732165 0 84732165 C C T T T T T T T T T T T T T T T T C C
4 chr4_84734624 0 84734624 T T C C C C T T C C C C C C C C C C T T
4 chr4_84739115 0 84739115 A A A A A A A A A A A A A A G G A A A A
4 chr4_84746877 0 84746877 T T T T T T T T C C C C T T T T T T T T
4 chr4_84752212 0 84752212 T T T T T T T T G G G G T T T T T T T T
4 chr4_84764251 0 84764251 G G G G G G G G A A A A G G G G G G G G
4 chr4_84766352 0 84766352 T T T T T T T T T T T T T T A A T T T T
4 chr4_84770723 0 84770723 T T T T T T T T C C C C T T T T T T T T
4 chr4_84777914 0 84777914 G G G G G G G G A A A A G G G G G G G G
4 chr4_84782653 0 84782653 C C C C C C C C T T T T C C C C C C C C
4 chr4_84783977 0 84783977 G G G G G G G G G G G G G G G G T T G G
4 chr4_84785588 0 84785588 C C C C C C C C C C C C C C A A C C C C
4 chr4_84799707 0 84799707 G G G G G G A A G G G G G G G G G G G G
4 chr4_84818036 0 84818036 A A A A A A A A A A A A G G A A A A A A
4 chr4_84825021 0 84825021 C C C C C C C C C C C C C C A A C C C C
4 chr4_84827840 0 84827840 T T T T T T T T T T T T T T C C T T T T
4 chr4_84832449 0 84832449 C C C C C C C C C C C C C T C C C C C C
4 chr4_84839665 0 84839665 A A A A A A A A A A A A A A C C A A A A
4 chr4_84841198 0 84841198 C C T T C T C C C C C C C C C C C C T T
4 chr4_84847594 0 84847594 C C A A C C C C C C C C C C C C C C C C
4 chr4_84851552 0 84851552 A A A A A A A A G G G G A A A A A A A A
4 chr4_84857892 0 84857892 C C C C C C C C C C C C C C A A C C C C
4 chr4_84859788 0 84859788 G G G G G G G G G G G G G G G G A G G G
4 chr4_84860213 0 84860213 A A A G A A A A A A A A A A A A A A A A
4 chr4_84860451 0 84860451 C C C C C C C C T T T T C C C C C T C C
4 chr4_84863184 0 84863184 C C C C C C C C C C C C C C C C T T C C
4 chr4_84867494 0 84867494 C C C C C C C C C C C C C T T T C C C C
4 chr4_84870384 0 84870384 G G G G G G G G G G G G G G A A G G G G
4 chr4_84873230 0 84873230 C C C C C C C C C C C C A A A A A A C C
4 chr4_84878104 0 84878104 G G G G A G G G G G G G G G G G G G G G
4 chr4_84878296 0 84878296 A A A A A A A A G G G G A A A A A A A A
4 chr4_84881186 0 84881186 G G A A A A G G G G G G G G G G G G G G
4 chr4_84885935 0 84885935 A A A A A A C C A A A A A A A A A A A A
4 chr4_84886437 0 84886437 C C C C C C C C T T T T C C C C C C C C
4 chr4_84888328 0 84888328 T T C C C C C C C C C C C C C C C C C C
4 chr4_84889771 0 84889771 C C T T T T C C C C C C C C C C C C C C
4 chr4_84917449 0 84917449 C C T T C C C C C C C C C C C C C C C C
4 chr4_84921229 0 84921229 G G A G G G G G G G G G G G G G G G G G
4 chr4_84925112 0 84925112 T T T T T T T T C T T T T T T T T T T T
4 chr4_84926080 0 84926080 G G G G G G G G A A A A G G G G G G G G
4 chr4_84932337 0 84932337 A A G G G G G G G G G G G G G G G G A A
4 chr4_84932576 0 84932576 A A A A A A A A G G G G A A A A A A A A
4 chr4_84941988 0 84941988 C C C C C C C C C T C C C C C C C C C C
4 chr4_84947403 0 84947403 G G A A A A G G G G G G G G G G G G G G
4 chr4_84951355 0 84951355 T T T T T T T T C C C C T T T T T T T T
4 chr4_84953754 0 84953754 G T G G G G G G G G G G G G G G G G G G
4 chr4_84955712 0 84955712 C C C C C C T T C C C C C C C C C C C C
4 chr4_84957239 0 84957239 C C C C C C C C T T T T C C C C C C C C
4 chr4_84957262 0 84957262 A A A A A A A A G G G G A A A A A A A A
4 chr4_84965183 0 84965183 C C C C C C C C C C C C C C T T C C C C
4 chr4_84981693 0 84981693 G G G G G G G G G G G G G G G G A A G G
4 chr4_84985290 0 84985290 G G G G G G G G G G A G G G G G G G G G
4 chr4_84986413 0 84986413 A A A A A A A A A A A A A C A A A A A A
4 chr4_84993161 0 84993161 C C C C C C C C T T T T C C C C C C C C
4 chr4_84993207 0 84993207 A A A A A A A A A A A A A A G G A A A A
4 chr4_84994716 0 84994716 A T A A A A A A A A A A A A A A A A A A
4 chr4_84995855 0 84995855 T T T T T T T T T T T T C T T T T T T T
4 chr4_84996062 0 84996062 T T T T T T T T T T T T C T T T T T T T
4 chr4_84996599 0 84996599 T T G T T T T T T T T T T T T T T T T T
4 chr4_84996678 0 84996678 T T T T T T T T C C C C T T T T T T T T
4 chr4_85001841 0 85001841 C C C C C C C C T T T T C C C C C C C C
4 chr4_85006051 0 85006051 T T T T C C T T T T T T T T T T T T T T
4 chr4_85021684 0 85021684 C C T T T T C C T T T T T T T T T T C C
4 chr4_85022191 0 85022191 A A A A A A A A A A A A A A A A G G A A
4 chr4_85032035 0 85032035 T T T T T T T T T T T T C C T T T T T T
4 chr4_85035906 0 85035906 T T T T T T C T T T T T T T T T T T T T
4 chr4_85037897 0 85037897 G G G G G G G G A A A A G G G G G G G G
4 chr4_85040128 0 85040128 A A A A A A A A A A A A G G A A A A A A
4 chr4_85041641 0 85041641 A A A A G G A A A A A A A A A A A A A A
4 chr4_85041894 0 85041894 C C C C C C C C T T T T C C C C C C C C
4 chr4_85049381 0 85049381 A A A A A A A A G G G G A A A A A A A A
4 chr4_85053950 0 85053950 A A A A A A A G A A A A A A A A A A A A
4 chr4_85058675 0 85058675 T T T T T T T T T T T T T T A A T T T T
4 chr4_85074086 0 85074086 G G C C G G G G G G G G G G G G G G G G
4 chr4_85075716 0 85075716 G G G G G G G G C C C C G G G G G G G G
4 chr4_85076937 0 85076937 C C C C C C C C C C C C C C C C T T C C
4 chr4_85090859 0 85090859 G G G G C G G G G G G G G G G G G G G G
4 chr4_85105774 0 85105774 A A A A A A A A A A A A T T A A A A A A
4 chr4_85115452 0 85115452 G G G G G G G G G G G G G G G G A A G G
4 chr4_85117362 0 85117362 G G G G G G G G G G G G G G A A G G G G
4 chr4_85119188 0 85119188 A A A C A A A A A A A A A A A A A A A A
4 chr4_85132716 0 85132716 G G G G G G G G T T T T G G G G G G G G
4 chr4_85139302 0 85139302 C C C C C C C C C C C C C C T T C C C C
4 chr4_85142893 0 85142893 C C C C C C C C C C C C C C C C G G C C
4 chr4_85156740 0 85156740 A G G G G G G G G G G G G G G G G G G G
4 chr4_85162798 0 85162798 T T T T C T T T T T T T T T T T T T T T
4 chr4_85162809 0 85162809 C C G G G G C C G G G G G G G G G G C C
4 chr4_85173736 0 85173736 G G G G G G G G G G G G C G G G G G G G
4 chr4_85177159 0 85177159 G G G G G G G G A A A A G G G G G G G G
4 chr4_85195257 0 85195257 T T T T T T T T C C C C T T T T T T T T
4 chr4_85198150 0 85198150 A G G G G G G G G G G G G G G G G G A A
4 chr4_85198553 0 85198553 A A A A A A A A A A A A A G A A A A A A
4 chr4_85200181 0 85200181 A A T T T T A A A A A A A A A A A A A A
4 chr4_85201121 0 85201121 A A A A A A A A A A A A A A G G A A A A
4 chr4_85206312 0 85206312 C C C C C C C C C C C C C T C C C C C C
4 chr4_85218089 0 85218089 G G G G G G G G A A A A G G G G G G G G
4 chr4_85222054 0 85222054 A A A A A G A A G G G G A A A A A A A A
4 chr4_85227319 0 85227319 C C C C C C C C C C C C C C T T C C C C
4 chr4_85232513 0 85232513 G G G G G G G G A A A A G G G G G G G G
4 chr4_85237285 0 85237285 T T T T T T T T T T T T T T T T C T T T
4 chr4_85250261 0 85250261 G G A A G G G G A A A A A A A A A A G G
4 chr4_85252273 0 85252273 G G G G G G C G G G G G G G G G G G G G
4 chr4_85257148 0 85257148 G G G G G G G G G G G G A G G G G G G G
4 chr4_85261366 0 85261366 G G G G G G G G T T T T G G G G G G G G
4 chr4_85267402 0 85267402 G G G G G G G G G G G G C G G G G G G G
4 chr4_85272088 0 85272088 G G A G G G G G G G G G G G G G G G G G
4 chr4_85300847 0 85300847 C C C C C C C C C C C C T T C C C C C C
4 chr4_85302680 0 85302680 C C C C C T C C C C C C C C C C C C C C
4 chr4_85320665 0 85320665 C T T T T T T T T T T T T T T T T T T T
4 chr4_85322904 0 85322904 G G G G G G A G G G G G G G G G G G G G
4 chr4_85327633 0 85327633 C C C C C C C C C G C G C C C C C C C C
4 chr4_85328503 0 85328503 G G G G G G G G G G G G G G G G A A G G
4 chr4_85329536 0 85329536 C C C C C C C C G G G G C C C C C C C C
4 chr4_85331516 0 85331516 G G G G G G G G G G G G G G A A G G G G
4 chr4_85332092 0 85332092 C C C C C C C C C C C C A C C C C C C C
4 chr4_85333559 0 85333559 T T T T T T T T C C C C T T T T T T T T
4 chr4_85348124 0 85348124 G G G G G G G G G G C G G G G G G G G G
4 chr4_85350040 0 85350040 A A A A A A A A G G G G A A A A A A A A
4 chr4_85353053 0 85353053 C C C C C T C C C C C C C C C C C C C C
4 chr4_85361284 0 85361284 T T T T C T T T T T T T T T T T T T T T
4 chr4_85366587 0 85366587 G G G G G G C G G G G G G G G G G G G G
4 chr4_85370561 0 85370561 T T C C C C T T C C C C C C C C C C T T
4 chr4_85370657 0 85370657 A A A A A A A A C C C C A A A A A A A A
4 chr4_85370862 0 85370862 A A A A A A A A A A A A A G A A A A A A
4 chr4_85371317 0 85371317 G G A A A A G G A A A A A A A A A A G G
4 chr4_85377063 0 85377063 T T T T T T T T C T C C T T T T T T T T
4 chr4_85381232 0 85381232 G G G G G G G G A A A A G G G G G G G G
4 chr4_85387117 0 85387117 A A A G A A A A A A A A A A A A A A A A
4 chr4_85405118 0 85405118 G G G G G G G G G G G G G G G G C C G G
4 chr4_85428004 0 85428004 C C C C C C C C A A A A C C C C C C C C
4 chr4_85428619 0 85428619 T T C C C C T T T T T T T T T T T T T T
4 chr4_85428754 0 85428754 C C C C C C C C A C C C C C C C C C C C
4 chr4_85431872 0 85431872 G G G G G G G G G G G G A G G G G G G G
4 chr4_85440630 0 85440630 A A C C C C A A C C C C C C C C C C A A
4 chr4_85442297 0 85442297 G G G G G G G G A A A A G G G G G G G G
4 chr4_85445115 0 85445115 G G C C C C G G C C C C C C C C C C G G
4 chr4_85454376 0 85454376 C C C C C C C C T T T T C C C C C C C C
4 chr4_85458930 0 85458930 A A A A A A A A A A A A A A A A G G A A
4 chr4_85458975 0 85458975 C C C C C C C C C C C C C C C C A A C C
4 chr4_85472058 0 85472058 A A A A A A A A A A A A A A G G A A A A
4 chr4_85481085 0 85481085 T T T T T T T T T T C T T T T T T T T T
4 chr4_85487780 0 85487780 C C C C C C C C C C C C A C C C C C C C
4 chr4_85487972 0 85487972 A A A A A A A A A A A G A A A A A A A A
4 chr4_85490323 0 85490323 G G G G C G G G G G G G G G G G G G G G
4 chr4_85504894 0 85504894 C C C T C C C C C C C C C C C C C C C C
4 chr4_85504966 0 85504966 T T C T T T T T T T T T T T T T T T T T
4 chr4_85506654 0 85506654 G G G G G G A G A A A A G G G G G G G G
4 chr4_85506731 0 85506731 A A A A A T A A A A A A A A A A A A A A
4 chr4_85508866 0 85508866 A A A A A A A G A A A A A A A A A A A A
4 chr4_85517633 0 85517633 G G G G G G G G A G G G G G G G G G G G
4 chr4_85520380 0 85520380 C C C C C C C C C C C C C G C C C C C C
4 chr4_85531470 0 85531470 G G G G G G G G A A A A G G G G G G G G
4 chr4_85537684 0 85537684 C C C C C C C C C C C C C C C C T T C C
4 chr4_85541489 0 85541489 A A A A A A A A A A A A A G A A A A A A
4 chr4_85544115 0 85544115 T T T T T T A T T T T T T T T T T T T T
4 chr4_85551789 0 85551789 T T T T T T T T T T T T T T G G T T T T
4 chr4_85557039 0 85557039 C C C C C C C C C C C C C C C C C T C C
4 chr4_85557890 0 85557890 C C C C C G C C C C C C C C C C C C C C
4 chr4_85559953 0 85559953 A A G G G G A A G G G G A A A A A A A A
4 chr4_85560516 0 85560516 C C C C T T C C C C C C C C C C C C T T
4 chr4_85567036 0 85567036 T T C C T T T T T T T T T T T T T T T T
4 chr4_85572901 0 85572901 G G G G G G G G A A A A G G G G G G G G
4 chr4_85574083 0 85574083 G G A A A A G G G G G G A A A A A A G G
4 chr4_85576805 0 85576805 G G A G G G G G G G G G G G G G G G G G
4 chr4_85577305 0 85577305 G G G G G G G G G G G G G G G G A A G G
4 chr4_85578874 0 85578874 T T T T T T T T C C C C T T T T T T T T
4 chr4_85582309 0 85582309 A A G G A A A A A A A A A A A A A A A A
4 chr4_85592393 0 85592393 G G G G G G G G G G G G A G G G G G G G
4 chr4_85594505 0 85594505 G G G G A G G G G G G G G G G G G G G G
4 chr4_85594827 0 85594827 A A A A A A A A T T T T A A A A A A A A
4 chr4_85597334 0 85597334 G G G G A A G G G G G G G G G G G G G G
4 chr4_85597609 0 85597609 T T G G G G T T T T T T T T T T T T T T
4 chr4_85601720 0 85601720 G G G G G G G G G G G G G G G G A G G G
4 chr4_85607613 0 85607613 T T T T T T T T T T T T C C C C T T T T
4 chr4_85612292 0 85612292 C C C C C C C C T T T T C C C C C C C C
4 chr4_85612836 0 85612836 A A A A A A A A T T T T A A A A A A A A
4 chr4_85614003 0 85614003 T T T T T T T T T T T T T T G G T T T T
4 chr4_85614058 0 85614058 G G G G G G C G G G G G G G G G G G G G
4 chr4_85629831 0 85629831 T T T T T T C T T T T T T T T T T T T T
4 chr4_85630579 0 85630579 T T C C T T T T T T T T T T T T T T T T
4 chr4_85632641 0 85632641 G G G G G G G G G G G G A A G G G G G G
4 chr4_85645551 0 85645551 G G G G G G G G G G G G G G A A G G G G
4 chr4_85646554 0 85646554 T T T T T T T T T T C T T T T T T T T T
4 chr4_85647102 0 85647102 G G G G G G G G A A A A G G G G G G G G
4 chr4_85651871 0 85651871 C C C C C C C C C C C C T T T T C C T T
4 chr4_85660349 0 85660349 G G G G G G G G G T G G G G G G G G G G
4 chr4_85664275 0 85664275 C C C C C C C C C C C C C C C C C G C C
4 chr4_85666994 0 85666994 T T T T T T T T T T T T G T T T T T T T
4 chr4_85667200 0 85667200 C C C C C C C C C C C C C C C C C T C C
4 chr4_85675783 0 85675783 T T T T T T T T C C C C T T T T T T T T
4 chr4_85680446 0 85680446 C C C C C C C C C C C C C C C C G G C C
4 chr4_85685611 0 85685611 G G G G G G G G G G G G A G G G G G A A
4 chr4_85701817 0 85701817 G G G G G G G G A A A A A A A A A A G G
4 chr4_85726745 0 85726745 T T T T T T T T A A A A T T T T T T T T
4 chr4_85760125 0 85760125 G G G G G G G G A A A G G G G G G G G G
4 chr4_85766815 0 85766815 T T T T T T T T T T G G T T T T T T T T
4 chr4_85773317 0 85773317 T T T T T T T T T T T T T T C C T T T T
4 chr4_85776830 0 85776830 T T T T T T T T T T T T T T C C C C T T
4 chr4_85794928 0 85794928 G G G G G G G G G G G G A G G G G G G G
4 chr4_85803751 0 85803751 C C C C C C C T C C C C C C C C C C C C
4 chr4_85810687 0 85810687 A A G G A A A A A A A A A A A A A A A A
4 chr4_85812692 0 85812692 A A A A A A A A A A A G A A A A A A A A
4 chr4_85814497 0 85814497 T T T T T T T T T T T T C C T T T T T T
4 chr4_85818756 0 85818756 C C C C C C C C C T C C C C C C C C C C
4 chr4_85842626 0 85842626 G G T T T T G T T T T T T T T T T T G G
4 chr4_85850817 0 85850817 C C C C C C C C C C C C G G C C C C C C
4 chr4_85854826 0 85854826 A A A A A A A A A A A A A G A A A A A A
4 chr4_85859992 0 85859992 G G G G G G G G G G G G A G G G G G G G
4 chr4_85877658 0 85877658 A A A A A A A A A G A G A A A A A A A A
4 chr4_85879772 0 85879772 C C C C C C C T C C C C C C C C C C C C
4 chr4_85881655 0 85881655 C C C C C C C C C C C C C G C C C C C C
4 chr4_85882525 0 85882525 T T T T T T T T C C C C T T T T T T T T
4 chr4_85885338 0 85885338 C C T T C C C C C C C C C C C C C C C C
4 chr4_85887655 0 85887655 G G G G G G G G A A A A G G G G G G G G
4 chr4_85890150 0 85890150 G G A G G G G G G G G G G G G G G G G G
4 chr4_85891479 0 85891479 A A A A A G A A A A A A A A A A A A A A
4 chr4_85892135 0 85892135 C C C C C C C T C C C C C C C C C C C C
4 chr4_85894252 0 85894252 G G G G G G G T G G G G G G G G G G G G
4 chr4_85898866 0 85898866 T T T T T T T T T T T T T T C C T T T T
4 chr4_85903049 0 85903049 T T T T T T T T C T T T T T T T T T T T
4 chr4_85905329 0 85905329 G G G G G G G G G G G G G G A A G G G G
4 chr4_85908159 0 85908159 A A A A A A A A A A A A A A A A G G A A
4 chr4_85909267 0 85909267 G G G G A G G G G G G G G G G G G G G G
4 chr4_85910107 0 85910107 T T T T T T T T C C C C T T T T T T T T
4 chr4_85916757 0 85916757 G G G G G G G T G G G G G G G G G G G G
4 chr4_85917751 0 85917751 T T T T T T T T T T T T T T C C C C T T
4 chr4_85930294 0 85930294 G G G G G G G G T T T T G G G G G G G G
4 chr4_85936891 0 85936891 G G G G G G G G G G G G G G G G A G G G
4 chr4_85943788 0 85943788 G G G G G G A G G G G G G G G G G G A A
4 chr4_85945510 0 85945510 G G A G G G G G G G G G G G G G G G G G
4 chr4_85946135 0 85946135 G G G G A A G G G G G G G G G G G G G G
4 chr4_85947249 0 85947249 G G G G G G G G T T T T G G G G G G G G
4 chr4_85948585 0 85948585 G G G G G G G G A A A A G G G G G G G G
4 chr4_85949490 0 85949490 C C C T C T C C C C C C C C C C C C C C
4 chr4_85949531 0 85949531 C C C C C C C C C C C C C C C C G G C C
4 chr4_85953538 0 85953538 T T T T T T T T C C C C T T T T T T T T
4 chr4_85955562 0 85955562 C C C C C C C C C C C C C C C C T T C C
4 chr4_85955814 0 85955814 G G G G A G G G G G G G A A G G G G G G
4 chr4_85957599 0 85957599 G G G G G G G G T T T T G G G G G G G G
4 chr4_85962596 0 85962596 C C C C C T C C C C C C C C C C C C C C
4 chr4_85969490 0 85969490 C C C C C C C C T T T T C C C C C C C C
4 chr4_85970690 0 85970690 G G G G G G G G G T G G G G G G G G G G
4 chr4_85975412 0 85975412 C C C C C C A C C C C C C C C C C C C C
4 chr4_85979613 0 85979613 G G G G G G G G G G G G A G G G G G G G
4 chr4_85984008 0 85984008 C C C C C C C T C C C C C C C C C C C C
4 chr4_85985437 0 85985437 T T T T T T T T C C C C T T T T T T T T
4 chr4_85988389 0 85988389 T T T T T T T T C C C C T T T T T T T T
4 chr4_85994175 0 85994175 G G A A A G G G G G G G G G G G G G G G
4 chr4_85995950 0 85995950 C C C C C C C C C C C C C G C C C C C C
4 chr4_85996139 0 85996139 T T T T C T T T T T T T T T T T T T T T
4 chr4_86000509 0 86000509 A A A A A A A A A A A A A G A A A A A A
4 chr4_86000985 0 86000985 G G G G G G G G G G G G G G A A G G G G
4 chr4_86002680 0 86002680 C C C C C C C C C C C C A C C C C C C C
4 chr4_86009841 0 86009841 T T C C C C C C C C C C C C C C C C C C
4 chr4_86013442 0 86013442 G G G G A G G G G G G G G G G G G G G G
4 chr4_86015008 0 86015008 A A A A A A A A A A A A G G A A A A A A
4 chr4_86015039 0 86015039 A A A A C C A A A A A A A A A A A A A A
4 chr4_86017586 0 86017586 A A A A A A A A G G G G A A A A A A A A
4 chr4_86019425 0 86019425 T T T T T T T T C C C C T T T T T T T T
4 chr4_86022851 0 86022851 A A A A A A A A A A A A G G A A A A A A
4 chr4_86025783 0 86025783 G G G G A G G G G G G G G G G G G G G G
4 chr4_86026488 0 86026488 G G G G G G G G A A A A G G G G G G A A
4 chr4_86029729 0 86029729 G G G G G G G G G G G G G G G G G T G G
4 chr4_86031623 0 86031623 G G G G G G G G G G G G G G T T G G G G
4 chr4_86032572 0 86032572 A A G G A A A A A A A A A A A A A A A A
4 chr4_86035669 0 86035669 C C C C C C C C T T T T C C C C C C C C
4 chr4_86036066 0 86036066 G G A A A A G G A A A A A A A A A A G G
4 chr4_86041491 0 86041491 C C C C C C C C C G G G C C C C C C C C
4 chr4_86045950 0 86045950 G G G G G G G G G G G G C C G G G G G G
4 chr4_86047611 0 86047611 C C C C C C C C T T T T C C C C C C C C
4 chr4_86069448 0 86069448 C C C C C C C C T T T T C C C C C C C C
4 chr4_86069687 0 86069687 G G G G G G G G A A A A G G G G G G G G
4 chr4_86070481 0 86070481 G G G G G G G G G G G G G G A A G G G G
4 chr4_86072791 0 86072791 G G A A A A G G G G G G G G G G G G G G
4 chr4_86073885 0 86073885 C C C C C C C C T T T T C C C C C C C C
4 chr4_86075092 0 86075092 T T T T T T T T C C C C T T T T T T T T
4 chr4_86076572 0 86076572 A A A A A A A A A A A A T T A A A A A A
4 chr4_86077689 0 86077689 A A A A A A A A A G A A A A A A A A A A
4 chr4_86078513 0 86078513 C C C C C C C C G G C C C C C C C C C C
4 chr4_86078734 0 86078734 A A A A A G A A A A A A A A A A A A A A
4 chr4_86080271 0 86080271 G G G G G G G G G G G G G G A A G G G G
4 chr4_86084394 0 86084394 A A A A A A A G A A A A A A A A A A A A
4 chr4_86084609 0 86084609 C C C C C C C C C C C C C C T T C C C C
4 chr4_86088787 0 86088787 A A A A A A A A A A A A G G A A A A A A
4 chr4_86091485 0 86091485 T T C C T T T T T T T T T T T T T T T T
4 chr4_86095188 0 86095188 G G G G G G G G C C C C G G G G G G G G
4 chr4_86100574 0 86100574 C C C C C C C C C T C T C C C C C C C C
4 chr4_86103582 0 86103582 C C T T C C C C C C C C C C C C C C C C
4 chr4_86104144 0 86104144 C C C C C C C C A A A A C C C C C C C C
4 chr4_86106890 0 86106890 A A A A A A A A G G G G A A A A A A A A
4 chr4_86111471 0 86111471 A A G G A A A A A A A A A A A A A A A A
4 chr4_86112066 0 86112066 T T T T C T T T C C C C T T T T T T T T
4 chr4_86112986 0 86112986 A A A A A G A A A A A A A A A A A A A A
4 chr4_86116999 0 86116999 C C A A A C C C C C C C C C C C C C C C
4 chr4_86123282 0 86123282 A A G G A G A A A A A A A A A A A A A A
4 chr4_86127629 0 86127629 A A A A A A A A A G A A A A A A A A A A
4 chr4_86137924 0 86137924 T T T T T T T T C C C C T T T T T T T T
4 chr4_86140427 0 86140427 G G G G G G G G G G G G G G G G A A G G
4 chr4_86146964 0 86146964 T T T T C T T T T T T T T T T T T T T T
4 chr4_86152705 0 86152705 C C C C C C C C T T T T C C C C C C C C
4 chr4_86153947 0 86153947 A A A A A G A A A A A A A A A A A A A A
4 chr4_86158989 0 86158989 G G C C C G G G G G G G G G G G G G G G
4 chr4_86165407 0 86165407 G G A A A G G G G G G G G G G G G G G G
4 chr4_86173138 0 86173138 C C T T C C C C C C C C C C C C C C C C
4 chr4_86174608 0 86174608 C C C C C C C C C C C C C C C C C T C C
4 chr4_86177654 0 86177654 C C C C C C C C T T T T C C C C C C C C
4 chr4_86179501 0 86179501 G G G G G G G G G G G G C C G G G G G G
4 chr4_86182660 0 86182660 T T G G G G T T G G G G G G G G G G T T
4 chr4_86182870 0 86182870 A A G G G G A A A A A A G G G G G G A A
4 chr4_86183140 0 86183140 A A A A A A A A G G G G A A A A A A A A
4 chr4_86184496 0 86184496 C C C C C C C C C C C C C C C C T T C C
4 chr4_86193944 0 86193944 A C A A A A A A A A A A A A A A A A C C
4 chr4_86195969 0 86195969 C C C C C C C C C T C C C C C C C C C C
4 chr4_86197585 0 86197585 G G G G G G G G G G G G G G G G A G G G
4 chr4_86199133 0 86199133 A A A A A A A A G G G G A A A A A A A A
4 chr4_86219117 0 86219117 A A A A A A A A A A A A A A A A G G A A
4 chr4_86220441 0 86220441 A A A A A C A A A A A A A A A A A A A A
4 chr4_86229315 0 86229315 C T T T C C C C C C C C C C C C C C C C
4 chr4_86230898 0 86230898 A A A A A A A A A A A A A A G G A A A A
4 chr4_86241878 0 86241878 G G G G G G G G G G G G T T G G G G G G
4 chr4_86242921 0 86242921 C C C C C C C C C C C T C C C C C C C C
4 chr4_86245597 0 86245597 A A A A A G A A A A A A A A A A A A A A
4 chr4_86245759 0 86245759 A A A A A A A A A A A A T T T T T T A A
4 chr4_86249699 0 86249699 C C G G G G C C G G G G G G G G G G C C
4 chr4_86249906 0 86249906 G G G G G G G G A A A A G G G G G G G G
4 chr4_86250282 0 86250282 C C A A C C C C C C C C C C C C C C C C
4 chr4_86255656 0 86255656 A A A A A G A A A A A A A A A A A A A A
4 chr4_86265075 0 86265075 T T T T T T T T T T T T T T T T G G T T
4 chr4_86265417 0 86265417 T T T T T T T T T T T T T T T T G G T T
4 chr4_86271368 0 86271368 A A T T T T A A A A A A T T A A A A A A
4 chr4_86274250 0 86274250 A A A A A A A A G G G G A A A A A A A A
4 chr4_86274703 0 86274703 T T C C T T T T T T T T T T T T T T T T
4 chr4_86277961 0 86277961 C C C C C C C C C C C C C C A A C C C C
4 chr4_86279005 0 86279005 A A A A A A A A G G G G A A A A A A A A
4 chr4_86279892 0 86279892 T T T T T T T T C C C C T T T T T T T T
4 chr4_86280057 0 86280057 T T G G G G G T G G G G G G G G G G T T
4 chr4_86283337 0 86283337 A A A A A G A A A A A A A A A A A A A A
4 chr4_86283696 0 86283696 T T C C C C T T T T T T T T T T T T T T
4 chr4_86284120 0 86284120 G G C C C C G G C C C C C C C C C C G G
4 chr4_86291204 0 86291204 T T T T T T T T T T T T T T T T G G T T
4 chr4_86299863 0 86299863 T T G G G G T T G G G G G G G G G G T T
4 chr4_86303079 0 86303079 T T T T T T G T T T T T T T T T T T T T
4 chr4_86303375 0 86303375 T T C C C C T T C C C C C C C C C C T T
4 chr4_86305205 0 86305205 G G G G G G G G G G G G G G G T G G G G
4 chr4_86305692 0 86305692 A A A C A A A A A A A A A A A A A A A A
4 chr4_86306286 0 86306286 T T G G T T T T T T T T T T T T T T T T
4 chr4_86309403 0 86309403 G G A G A G G G G G G G G G G G G G G G
4 chr4_86311385 0 86311385 C C C C C C C C C C C C C C C C A A C C
4 chr4_86314712 0 86314712 G G A G G G G G G G G G G G G G G G G G
4 chr4_86314852 0 86314852 T T T T T T T T T T T T T T T T A A T T
4 chr4_86316615 0 86316615 T T T T T T T T T T T T T T T T A A T T
4 chr4_86317444 0 86317444 G G G G A G G G G G G G G G G G G G G G
4 chr4_86317525 0 86317525 A A A A A A A A A A A A A A A A T T A A
4 chr4_86320578 0 86320578 C C C T C C C C T T T T C C C C C C C C
4 chr4_86327862 0 86327862 G G G G G G G G G G A G G G G G G G G G
4 chr4_86329988 0 86329988 C C C C C C C C C T T T C C C C C C C C
4 chr4_86334543 0 86334543 G G C C C C G G C C C C C C C C C C G G
4 chr4_86336724 0 86336724 G G G G G G G G G G G G G G A G G G G G
4 chr4_86337358 0 86337358 C C C C C C C C A C C C C C C C C C C C
4 chr4_86350637 0 86350637 C C C C C C C C T T T T C C C C C C C C
4 chr4_86362522 0 86362522 A A G G G G A A A A A A A G A A G G A A
4 chr4_86362901 0 86362901 G G A A A A G G G G G G A A A A A A G G
4 chr4_86363110 0 86363110 G G G G A G G G G G A A G G G G G G G G
4 chr4_86363420 0 86363420 G G G G G G G G A G G G G G G G G G G G
4 chr4_86373436 0 86373436 A A A A A A A A A A A A A T A A A A A A
4 chr4_86380770 0 86380770 C C T T C T C C C C C C C C C C C C C C
4 chr4_86388732 0 86388732 G G G G G G G G A G G G G G G G G G G G
4 chr4_86391321 0 86391321 G G G G G G C C C C C C G G G G G G G G
4 chr4_86392204 0 86392204 A A A A A A A A A A A A A C A A A A A A
4 chr4_86397378 0 86397378 G G G G G G G G A A A A G G G G G G G G
4 chr4_86406804 0 86406804 G G G G C G G G G G G G G G G G G G G G
4 chr4_86407930 0 86407930 C C C C C C C C C C C C C C T T C C C C
4 chr4_86412906 0 86412906 T T T T T T T T C T T T T T T T T T T T
4 chr4_86421857 0 86421857 C C T T C C C C C C C C C C C C C C C C
4 chr4_86422496 0 86422496 T T T T T T T T C C C C T T T T T T T T
4 chr4_86424389 0 86424389 G G G G G G G G G G G G G T G G G G G G
4 chr4_86436969 0 86436969 G G G G G G G G A A A A G G G G G G G G
4 chr4_86440417 0 86440417 C C C C C C C C C C C C C T C C C C C C
4 chr4_86441055 0 86441055 C C C C C C C C C C C C C C C C T T C C
4 chr4_86444168 0 86444168 G G G G G G G G A G G G G G G G G G G G
4 chr4_86445538 0 86445538 C C C C C C C C C C C C C C G G C C C C
4 chr4_86445991 0 86445991 C C C C C C C C T T T T C C C C C C C C
4 chr4_86455202 0 86455202 C C C C C C C C C C C C T T C C C C C C
4 chr4_86464142 0 86464142 C C C T C C C C C C C C C C C C C C C C
4 chr4_86469873 0 86469873 G G G G G G G G G G A G G G G G G G G G
4 chr4_86475428 0 86475428 G G G G G G G G G G G G T T G G G G G G
4 chr4_86476554 0 86476554 C C C C C C C C C C C C C T C C C C C C
4 chr4_86484250 0 86484250 A A A A A A A A G G G G A A A A A A A A
4 chr4_86490540 0 86490540 T T T T T T T T T T T T C T T T T T T T
4 chr4_86496137 0 86496137 G G G G G G G G C G G G G G G G G G G G
4 chr4_86498560 0 86498560 A G G G G G G G G G G G G G G G G G G G
4 chr4_86500514 0 86500514 A A A A A A A A G G G G A A A A A A A A
4 chr4_86501753 0 86501753 G G G G G G G G G G G G A G G G G G G G
4 chr4_86509047 0 86509047 C T T T T T T T T T T T T T T T T T T T
4 chr4_86509252 0 86509252 G G G G G G G G A A A A G G G G G G G G
4 chr4_86510425 0 86510425 G G G G G G G G G G A G G G G G G G G G
4 chr4_86516952 0 86516952 C C C C C C C C C C C C C C C T C C C C
4 chr4_86517708 0 86517708 G G G G G G G G G G G G G G A G G G G G
4 chr4_86521572 0 86521572 G G G G G G G G G G G G G G G T G G G G
4 chr4_86522760 0 86522760 A A A A A A A A G G G G A A A A A A A A
4 chr4_86523055 0 86523055 T T T T T T T T T T T T T T T T G G T T
4 chr4_86532063 0 86532063 G G G G A G G G G G G G G G G G G G G G
4 chr4_86535544 0 86535544 G G G G G G G G G G G G C G G G G G G G
4 chr4_86543927 0 86543927 T T T T T T T T T T T T T T C C T T T T
4 chr4_86544025 0 86544025 C C C C C C C C C C C C C C C C C T C C
4 chr4_86544469 0 86544469 G G G G G G C C G G G G G G G G G G G G
4 chr4_86551751 0 86551751 A A G G G G A A G G G G G G G G G G G G
4 chr4_86559318 0 86559318 G G G G G G G G T T T T G G G G G G G G
4 chr4_86560734 0 86560734 T T T T T T T T T T T T T T C T T T T T
4 chr4_86560964 0 86560964 T T T T T T T T C C C C T T T T T T T T
4 chr4_86561061 0 86561061 C C C C C C C C A A A A C C C C C C C C
4 chr4_86561546 0 86561546 A A A A A A A A A A A A G G A A A A A A
4 chr4_86561808 0 86561808 G G G G G G G G G G G G G G A A G G G G
4 chr4_86562645 0 86562645 G G G G G G G G C G C G G G G G G G G G
4 chr4_86563215 0 86563215 G G A G G G G G G G G G G G G G G G G G
4 chr4_86563691 0 86563691 G G G G G G G G T T G G G G G G G G G G
4 chr4_86566356 0 86566356 G G G G G G A A G G G G G G G G G G G G
4 chr4_86566898 0 86566898 T T C C C C T T C C C C C C C C C C C C
4 chr4_86567962 0 86567962 T T C T C T T T T T T T T T T T T T T T
4 chr4_86569510 0 86569510 G G G G G G G G G G G G G G A G G G G G
4 chr4_86571862 0 86571862 G G G G A G G G G G G G G G G G G G G G
4 chr4_86572114 0 86572114 A A A A A A A A G G A G A A A A A A A A
4 chr4_86572378 0 86572378 C C C C C C C C A A A C C C C C C C C C
4 chr4_86581015 0 86581015 G G A A G G G G G G G G G G G G G G G G
4 chr4_86600667 0 86600667 C C C C C G C C C C C C C C C C C C C C
4 chr4_86608615 0 86608615 C C C C C G C C C C C C C C C C C C C C
4 chr4_86614205 0 86614205 A A A A A A A A A A A A A C A C A A A A
4 chr4_86617211 0 86617211 C C C C C C C C T T T T C C C C C C C C
4 chr4_86620342 0 86620342 C C C C C C C C C T T T C C C C C C C C
4 chr4_86620883 0 86620883 T T T T T T T T G G G G T T T T T T T T
4 chr4_86624270 0 86624270 G G G G G G G G T T T T G G G G G G G G
4 chr4_86627228 0 86627228 C C C C C C C C C C C C T T C C C C C C
4 chr4_86627619 0 86627619 C C C C C C C C T T T T C C C C C C C C
4 chr4_86628525 0 86628525 C C C C C C C C T T T T C C C C C C C C
4 chr4_86633420 0 86633420 G G A A G G G G G G G G G G G G G G G G
4 chr4_86635411 0 86635411 A A A A A A A A A A A A A A A G A A A A
4 chr4_86636443 0 86636443 C C C C C C C C C C C C C C T T C C C C
4 chr4_86645556 0 86645556 C C C C C C C C C C C C C C C C T T C C
4 chr4_86648815 0 86648815 C T C C C C C C C C C C C C C C C C T T
4 chr4_86650441 0 86650441 G G G G G G G G A G G G G G G G G G G G
4 chr4_86650533 0 86650533 G G G G G G G G A A A A A A A A A A G G
4 chr4_86654716 0 86654716 C C C C C C C C C C T T C C C C C C C C
4 chr4_86659178 0 86659178 G G G G G G G G G G G G G G G G A A G G
4 chr4_86660660 0 86660660 G G G G G G G G A A A A G G G G G G G G
4 chr4_86661038 0 86661038 G G G G G G G G T T T T G G G G G G G G
4 chr4_86663771 0 86663771 G G G G G G G G A A A A G G G G G G G G
4 chr4_86665446 0 86665446 G G G G G G G G G G G G G G C C G G G G
4 chr4_86673109 0 86673109 T T T T T T T T C C C C T T T T T T T T
4 chr4_86675999 0 86675999 A A G G G G A A A A A A A A A A A A A A
4 chr4_86679614 0 86679614 C C C C C C C C C C C C C C C C C T C C
4 chr4_86680105 0 86680105 T T T T T T T T T T T T C C T T T T T T
4 chr4_86680576 0 86680576 T T T T T T T T C C C C T T T T T T T T
4 chr4_86685810 0 86685810 T T C T T T T T T T T T T T T T T T T T
4 chr4_86686509 0 86686509 G G C C C C G G C C C C C C C C C C C C
4 chr4_86686661 0 86686661 T T T T T T T T T T T T T T G G T T T T
4 chr4_86690964 0 86690964 C C C C C C C C A A A A C C C C C C C C
4 chr4_86692177 0 86692177 G G G G G G G G T T T T G G G G G G G G
4 chr4_86699266 0 86699266 G T G G G G T T G G G G G G G G G G T T
4 chr4_86704993 0 86704993 C C C C C C C C C C C C C C C C A C C C
4 chr4_86706551 0 86706551 A A A A A A A A A A A A A A A A A G A A
4 chr4_86711251 0 86711251 C T C C C C T T C C C C C C C C C C C C
4 chr4_86713795 0 86713795 C C C T C C C C C C C C C C C C C C C C
4 chr4_86716061 0 86716061 A A G G A G A A A A A A A A A A A A A A
4 chr4_86720150 0 86720150 T T C C C T T T T T T T T T T T T T T T
4 chr4_86722449 0 86722449 C T C C T T T T C C C C C C C C C C T T
4 chr4_86722753 0 86722753 C C T T C C C C C C C C C C C C C C C C
4 chr4_86723632 0 86723632 C C C C G G C C C C C C C C C C C C C C
4 chr4_86725185 0 86725185 G G G G G G G G A A A G G G G G G G G G
4 chr4_86726664 0 86726664 C C C C C C C C C T C T C C C C C C C C
4 chr4_86727207 0 86727207 C C A A A C C C C C C C C C C C C C C C
4 chr4_86728990 0 86728990 C C A A C C C C C C C C C C C C C C C C
4 chr4_86730218 0 86730218 A A A A A A A A A G A G A A A A A A A A
4 chr4_86733009 0 86733009 G G G G G G G G G G G G G G G G A A G G
4 chr4_86734111 0 86734111 T T T T T T T T C C C C T T T T T T C C
4 chr4_86734592 0 86734592 G G G G G G G G A A A A G G G G G G G G
4 chr4_86743181 0 86743181 C C C C C C C C C C C C G G C C C C C C
4 chr4_86743634 0 86743634 A A A A A A A A A A A A A A G G A A A A
4 chr4_86743732 0 86743732 T T T T T T T T C C C C T T T T T T T T
4 chr4_86745071 0 86745071 A C C C C C C C C C C C C C C C C C C C
4 chr4_86746554 0 86746554 C C C C C C C C G G G G C C C C C C C C
4 chr4_86748329 0 86748329 C C C C C T C C T T T T C C C C C C C C
4 chr4_86749647 0 86749647 T T T T T T T T T T T T T T T T A T T T
4 chr4_86751492 0 86751492 A A A A A A C C A A A A A A A A A A A A
4 chr4_86754768 0 86754768 T T T T T T T T C C C C T T T T T T T T
4 chr4_86759462 0 86759462 C C C C C C C C C C C C C C T T C C C C
4 chr4_86762876 0 86762876 C C C C C C C C G G G G C C C C C C C C
4 chr4_86767567 0 86767567 G G G G G G G G T T T T G G G G G G G G
4 chr4_86768012 0 86768012 A A A A A A A A A A A A A A A A A T A A
4 chr4_86768676 0 86768676 T T T T T T T T C C C C T T T T T T T T
4 chr4_86773337 0 86773337 C C T T T T C C T T T T T T T T T T C C
4 chr4_86773703 0 86773703 A A A A A G A A A A A A A A A A A A A A
4 chr4_86778391 0 86778391 A A A A A A A A A A A A A A A A G G A A
4 chr4_86787204 0 86787204 G G G G G G G G A A A A G G G G G G G G
4 chr4_86787982 0 86787982 T T T T T T T T C C C C T T T T T T T T
4 chr4_86791927 0 86791927 C C C C C C C C C C C C C C T T C C C C
4 chr4_86799063 0 86799063 G G A A G G G G G G G G G G G G G G G G
4 chr4_86802905 0 86802905 G G G G G G G G G G C G G G G G G G G G
4 chr4_86806121 0 86806121 A A A A A A A A G G G G A A A A A A A A
4 chr4_86807149 0 86807149 G G G G G G G G C G G G G G G G G G G G
4 chr4_86807766 0 86807766 T T T T T T T T A T A A T T T T T T T T
4 chr4_86808891 0 86808891 C C C C C T C C C C C C C C C C C C C C
4 chr4_86817824 0 86817824 C C C C C C C C G G G G C C C C C C C C
4 chr4_86818212 0 86818212 C C C C C C C C T T T T C C C C C C C C
4 chr4_86818927 0 86818927 G G G G G G G G G G G G G G G G A G G G
4 chr4_86819501 0 86819501 C C C C C C C C A A A A C C C C A A C C
4 chr4_86820697 0 86820697 A A A A A A A A A A A A A A C C A A A A
4 chr4_86823607 0 86823607 C C C C C C C C A A A C C C C C C C C C
4 chr4_86825276 0 86825276 T T T T T T T T T T T T T T T T C C T T
4 chr4_86834846 0 86834846 A A A A A A A A A A A A A A T T A A A A
4 chr4_86837127 0 86837127 C G G G G G C C G G G G G G G G G G C C
4 chr4_86846461 0 86846461 A A A A A A A A A A A A A T A A A A A A
4 chr4_86851732 0 86851732 G G G G G G G G G T T T G G G G G G G G
4 chr4_86852601 0 86852601 A T A A A A A A A A A A A A A A A A A A
4 chr4_86854385 0 86854385 C C C C C C C C T T T T C C C C C C C C
4 chr4_86854869 0 86854869 C C C C C C C C C C C C C C T T C C C C
4 chr4_86858468 0 86858468 G G G G G G G G A A A A G G G G G G G G
4 chr4_86860589 0 86860589 C C T T C C C C C C C C C C C C C C C C
4 chr4_86861337 0 86861337 G G G G G G G G G G G G G G C C G G G G
4 chr4_86862554 0 86862554 A A A A A A A A G G A G A A A A A A A A
4 chr4_86862627 0 86862627 A A A A A A A A A A A A A G A A A A A A
4 chr4_86870276 0 86870276 G G G G G G G G T T T T G G G G G G T T
4 chr4_86871965 0 86871965 T T T T A T T T T T T T T T T T A A T T
4 chr4_86875659 0 86875659 G G C C G G G G G G G G G G G G G G G G
4 chr4_86880634 0 86880634 C C C C C C C C T T T T C C C C C C C C
4 chr4_86881012 0 86881012 T T A A T T T T T T T T T T T T T T T T
4 chr4_86881432 0 86881432 A G A A G G G G G G G G G G G G G G G G
4 chr4_86892332 0 86892332 T T T T T T T T C C C C T T T T T T T T
4 chr4_86892833 0 86892833 G G G G G G G G A A A A G G G G G G G G
4 chr4_86895661 0 86895661 C C C C C C C C C C C C T T T T T T C C
4 chr4_86896499 0 86896499 G G G G G G G G G G G G G G C C G G G G
4 chr4_86898611 0 86898611 A A A A A A A A A A A G A A A A A A A A
4 chr4_86914713 0 86914713 A A C C A A A A A A A A A A A A A A A A
4 chr4_86921269 0 86921269 G G G G G G G G G G G G A G G G G G G G
4 chr4_86923692 0 86923692 G G A G G G G G G G G G G G G G G G G G
4 chr4_86924126 0 86924126 C C C C T T C C C C C C T T T T T T C C
4 chr4_86927114 0 86927114 G G G G G G G G G G G G A G G G G G A A
4 chr4_86935173 0 86935173 C C C C C C C C T T T T C C C C C C C C
4 chr4_86936771 0 86936771 C C C C C C C C T T T T C C C C C C C C
4 chr4_86938014 0 86938014 C C C C C C C C T T T T C C C C C C C C
4 chr4_86940535 0 86940535 C C C C C C C C T T T T C C T T T T C C
4 chr4_86940994 0 86940994 T T T T C T T T T T T T T T T T T T T T
4 chr4_86951782 0 86951782 G G G G G G G G T T T T G G G G G G G G
4 chr4_86951897 0 86951897 C C T T C C C C C C C C C C C C C C C C
4 chr4_86953926 0 86953926 T T T T A T T T T T T T T T T T T T T T
4 chr4_86959908 0 86959908 G G T T G G G G G G G G G G G G G G G G
4 chr4_86963391 0 86963391 A A C C A C A A A A A A A A A A A A A A
4 chr4_86963772 0 86963772 T T T T T T T T T T T T T T T T C T T T
4 chr4_86964657 0 86964657 C C C C C C C C C C C C T T C C C C C C
4 chr4_86969748 0 86969748 T T T T T T T T G T T T T T T T T T T T
4 chr4_86972372 0 86972372 C C C C C C C C C C C C C T C C C C C C
4 chr4_86974565 0 86974565 G G G G G G G G G G G G A G G G G G G G
4 chr4_86978441 0 86978441 C C C C C C C C G G G G G G G G G G C C
4 chr4_86996888 0 86996888 T T C C C C T T T T T T T T T T T T T T
4 chr4_86999972 0 86999972 C C C C C C C C C C C C C T C C C C C C
4 chr4_87001978 0 87001978 A A A A A A A A G G G G A A A A A A A A
4 chr4_87005263 0 87005263 T T C C C T T T T T T T T T T T T T T T
4 chr4_87010520 0 87010520 C T T T T T T T T T T T T T T T T T C C
4 chr4_87010663 0 87010663 G G G G G G G G G G G G G G G G A G G G
4 chr4_87014503 0 87014503 C C C C C C C C C T C T C C C C C C C C
4 chr4_87015204 0 87015204 T T T T T T T T C C C C T T T T T T T T
4 chr4_87016692 0 87016692 A A G G A G A A A A A A A A A G A A A A
4 chr4_87023250 0 87023250 T T T T T T C C T T T T T T T T T T T T
4 chr4_87023338 0 87023338 G G G G G G G G G G G G C G G G G G G G
4 chr4_87031989 0 87031989 A A A A A A A A C C C C A A A A A A A A
4 chr4_87033355 0 87033355 T T T T T T T T C C C C T T T T T T T T
4 chr4_87036351 0 87036351 C C C C C C C C C C C C C C C T C C C C
4 chr4_87036414 0 87036414 G G G G G G G G G G G G A A A A A A G G
4 chr4_87036837 0 87036837 G G G G G G G G G G A G G G G G G G G G
4 chr4_87069159 0 87069159 T T T T C T T T T T T T T T T T T T T T
4 chr4_87071267 0 87071267 C C C C C C C C C C C C C C C C T T C C
4 chr4_87081888 0 87081888 G G G G G G G G G G G G G G A A G G G G
4 chr4_87082305 0 87082305 T T C C C C T T C C C C T T T T T T T T
4 chr4_87094851 0 87094851 G G G G G G G G A G A G G G G G G G G G
4 chr4_87095774 0 87095774 T T T T C T T T T T T T T T T T T T T T
4 chr4_87101432 0 87101432 T T T T T T T T C T T T T T T T T T T T
4 chr4_87103449 0 87103449 C C C C C C C C C C C C C C C C C T C C
4 chr4_87104679 0 87104679 G G G G C C G G G G G G G G G G G G G G
4 chr4_87106955 0 87106955 T T T T C C T T T T T T T T T T T T T T
4 chr4_87107383 0 87107383 A A T T A A A A A A A A A A A A A A A A
4 chr4_87111437 0 87111437 T T G G T T T T G G G G T T T T T T T T
4 chr4_87113450 0 87113450 C C C C C C C C C C C C C C C C T T C C
4 chr4_87118081 0 87118081 A A C C A A A A A A A A A A A A A A A A
4 chr4_87136486 0 87136486 G G G G G G G G G G C G G G G G G G G G
4 chr4_87141754 0 87141754 G G G G G G G G G G G G A A A A A A G G
4 chr4_87144459 0 87144459 G G A A G G G G G G G G G G G G G G G G
4 chr4_87144509 0 87144509 C C C C C C C C T T T T C C C C C C C C
4 chr4_87149531 0 87149531 G G T T T T G G T T T T T T T T T T G G
4 chr4_87151487 0 87151487 C C C C C C C C G G G G C C C C C C C C
4 chr4_87152192 0 87152192 C C C C C C C C C C C C A C C C C C C C
4 chr4_87158031 0 87158031 A A A A A C A A A A A A A A A A A A A A
4 chr4_87158208 0 87158208 C C C C C C C C T T T T C C C C C C C C
4 chr4_87184849 0 87184849 C C C C C C C C C C C C C C C C A C C C
4 chr4_87189316 0 87189316 C C C C C C C C C C C C C T C C C C T T
4 chr4_87189428 0 87189428 C C C C C C C C G G G G C C C C C C C C
4 chr4_87189502 0 87189502 T T A T T T T T T T T T T T T T T T T T
4 chr4_87190656 0 87190656 A A A G A G A A A A A A A A A A A A A A
4 chr4_87194971 0 87194971 T T T T T T T T T T C T T T T T T T T T
4 chr4_87199897 0 87199897 C C C C C C C C C C C C C G C C C C C C
4 chr4_87201666 0 87201666 C C C C C C C C T T T T C C C C C C C C
4 chr4_87203028 0 87203028 A A A A A A A A G G G G A A A A A A A A
4 chr4_87209588 0 87209588 G G G G G G G G A A A A G G G G G G G G
4 chr4_87213695 0 87213695 C C C C C C C C T T T T C C C C C C C C
4 chr4_87215885 0 87215885 T T T T T T T T A A A A T T T T T T T T
4 chr4_87217239 0 87217239 A A A A A G A A A A A A A A A A A A A A
4 chr4_87219050 0 87219050 G G G G G G G G A A A A G G G G G G G G
4 chr4_87247183 0 87247183 T T T T T T C C T T T T T T T T T T T T
4 chr4_87249869 0 87249869 A A C C C C A A A A A A C C C C C C A A
4 chr4_87249961 0 87249961 T T T T T T T T T T T T T T C T T T T T
4 chr4_87250144 0 87250144 C C A C A C C C C C C C C C C C C C C C
4 chr4_87250456 0 87250456 C C C C C T C C C C C C C C C C C C C C
4 chr4_87256408 0 87256408 G G G G A G G G G G G G G G G G G G G G
4 chr4_87262162 0 87262162 A A A A A A A A G G G G A A A A A A A A
4 chr4_87266425 0 87266425 C T C C C C C C T T T T C C C C C C C C
4 chr4_87266754 0 87266754 A G A A A A A A A A A A A A A A A A G G
4 chr4_87275630 0 87275630 C C C T C C C C C C C C C C C C C C C C
4 chr4_87277776 0 87277776 C T C C C C C C C C C C C C C C C C C C
4 chr4_87283461 0 87283461 A A G G A A A A G G G G A A A A A A A A
4 chr4_87286515 0 87286515 A A A A A G A A A A A A A A A A A A A A
4 chr4_87291810 0 87291810 G G G G G G G G G G G G A A A A G G G G
4 chr4_87299481 0 87299481 C C C C C C C C T T C T C C C C C C C C
4 chr4_87324068 0 87324068 C C C C T T C C C C C C C C C C C C C C
4 chr4_87325290 0 87325290 C C C C A C C C C C C C C C C C C C C C
4 chr4_87332068 0 87332068 G G G G G G A A G G G G G G G G G G G G
4 chr4_87339901 0 87339901 C C C C C C C C C C C C T T T T T T C C
4 chr4_87341997 0 87341997 C C C T C C C C C C C C C C C C C C C C
4 chr4_87343920 0 87343920 T T T T T T T T T T T T C T T T T T T T
4 chr4_87349776 0 87349776 T T T T C T T T T T T T T T T T T T T T
4 chr4_87357157 0 87357157 T T C C C T T T C C C C C C C C C C T T
4 chr4_87369277 0 87369277 C C C C C C C C C T C C C C C C C C C C
4 chr4_87378740 0 87378740 A A A A A A A A A A A A A A A G A A A A
4 chr4_87383237 0 87383237 C C T T C T C C C C C C C C C C C C C C
4 chr4_87387782 0 87387782 T T T T T T T T T T T T C C T T T T T T
4 chr4_87388893 0 87388893 A A A A A A A A A G A A A A A A A A A A
4 chr4_87390991 0 87390991 G G A A A A A A A A A A A A A A A A G G
4 chr4_87396300 0 87396300 G G G G G G G G G G G G G G A G G G G G
4 chr4_87409446 0 87409446 C C C C C C C C C C C C C C C C A A C C
4 chr4_87412814 0 87412814 A A A A A A A A G G G G A A A A A A A A
4 chr4_87414606 0 87414606 A A A A A A A A A A A A A A A A A G A A
4 chr4_87421301 0 87421301 A A G G G G A A A A A A A A A A A A A A
4 chr4_87430088 0 87430088 C C C C C C C C C C C C C T C C C C C C
4 chr4_87443460 0 87443460 A A A A A A A A G G G G A A A A A A A A
4 chr4_87446230 0 87446230 T T T T T T T T C C C C T T T T T T T T
4 chr4_87454482 0 87454482 A A C C C C A A A A A A A A A A A A A A
4 chr4_87456415 0 87456415 A A C C C C C C C C C C C C C C C C A A
4 chr4_87456936 0 87456936 G G A G A G G G G G G G G G G G G G G G
4 chr4_87461461 0 87461461 A A A A A A A A G G G G A A A A A A A A
4 chr4_87464762 0 87464762 G G G G G G G G G G G G G G A G G G G G
4 chr4_87466756 0 87466756 C C C C C C C C T T T T C C C C C C C C
4 chr4_87466893 0 87466893 G G G G G G G G G G G G G G G G A A G G
4 chr4_87471683 0 87471683 T T T T T T T T G G G G T T T T T T T T
4 chr4_87475715 0 87475715 A A A A A A A A A A A A G G A A A A A A
4 chr4_87476633 0 87476633 G G G G G G G G A A A A G G G G G G G G
4 chr4_87477553 0 87477553 C C C C C T C C C C C C C C C C C C C C
4 chr4_87480138 0 87480138 A A A A A A A A A A A A A A A T A A A A
4 chr4_87491930 0 87491930 G G G G G G G G G G G G G G C G G G G G
4 chr4_87497972 0 87497972 C C C C C C C C C C C C C C C C G G C C
4 chr4_87499653 0 87499653 A A A A A A A A A A A A A A A A G G A A
4 chr4_87504381 0 87504381 T T T T T T T T T T T T A T T T T T T T
4 chr4_87505885 0 87505885 C C C C C C C C C C C C T T C C C C C C
4 chr4_87506340 0 87506340 G G G G G G G G T T G T G G G G G G G G
4 chr4_87507324 0 87507324 G G T T T T G G T T T T T T T T T T G G
4 chr4_87507821 0 87507821 C C C C C C C C C T T T C C C C C C C C
4 chr4_87510776 0 87510776 C C C C C C C C C C C C T T C C C C C C
4 chr4_87513887 0 87513887 C C A A A A C C A A A A A A A A A A C C
4 chr4_87523320 0 87523320 A A A A A A G G A A A A A A A A A A A A
4 chr4_87524975 0 87524975 A A T T T T A A T T T T A A T T A A A A
4 chr4_87526944 0 87526944 G G C C C C G G G G G G G G G G G G G G
4 chr4_87535952 0 87535952 T T T T T T T T C C C C T T T T T T T T
4 chr4_87537192 0 87537192 C C C C C C C C C T C C C C C C T T C C
4 chr4_87537804 0 87537804 G G G G G G G G A A A A G G G G G G G G
4 chr4_87542638 0 87542638 C C T T T T C C C C C C C C C C C C T T
4 chr4_87543445 0 87543445 C C C C C C C C C C C C T T C C C C C C
4 chr4_87548792 0 87548792 G G G G G G G G A A A A G G G G G G G G
4 chr4_87549091 0 87549091 A A A A A A A A A A A A A C A A A A A A
4 chr4_87550853 0 87550853 C C T T T T C C C C C C C C C C C C C C
4 chr4_87552772 0 87552772 G G G G G G G G G G G G A A G G G G G G
4 chr4_87558536 0 87558536 C G C C C C C C C C C C C C C C C C G G
4 chr4_87558738 0 87558738 G G G G G G G G A G G G G G G G G G G G
4 chr4_87560855 0 87560855 T T T T T T T T C T T T T T T T T T T T
4 chr4_87563969 0 87563969 G G G G G G G G G G G G G G A A G G G G
4 chr4_87570989 0 87570989 C T T T T T T T T T T T T T T T T T C C
4 chr4_87576325 0 87576325 C C T T T T C C C C C C C C C C C C C C
4 chr4_87578615 0 87578615 G G G G G G G G A G A A G G G G G G G G
4 chr4_87589559 0 87589559 A A A A A A A A A G A A A A A A A A A A
4 chr4_87598947 0 87598947 G G G G G G G G A G A A G G G G G G A A
4 chr4_87611876 0 87611876 C C C C C C C C C C C C C C C C A A C C
4 chr4_87612471 0 87612471 G G G G G G G G G G G G A G G G G G G G
4 chr4_87614750 0 87614750 A A A A A A A A C C C C A A A A A A A A
4 chr4_87621097 0 87621097 G G G G G G G G A A A A G G G G G G G G
4 chr4_87624349 0 87624349 G G G G G G G G A A A A G G G G G G G G
4 chr4_87627895 0 87627895 G G G G G G G G T T T T G G G G G G G G
4 chr4_87637090 0 87637090 G G A A A A G G G G G G G G G G G G G G
4 chr4_87639927 0 87639927 C C C C C C C C C C C C C C C C C T C C
4 chr4_87655469 0 87655469 C T C C C C C C C C C C C C C C C C C C
4 chr4_87656593 0 87656593 A A A A A A A A G G G G A A A A A A A A
4 chr4_87664307 0 87664307 G G G G G G G G A A A A G G G G G G G G
4 chr4_87666425 0 87666425 T T T T T T A A T T T T T T T T T T T T
4 chr4_87671932 0 87671932 C C C C C C C C C C C C C C A A C C C C
4 chr4_87674603 0 87674603 T T T T T T T T T T T T T T C C T T T T
4 chr4_87674846 0 87674846 C C C C C C C C C C C T C C C C C C C C
4 chr4_87678775 0 87678775 G G G G G G G G G G G G G G G G T T G G
4 chr4_87698467 0 87698467 G G G G G G G G G G G G G G A G G G G G
4 chr4_87707311 0 87707311 G G G G A G G G G G G G G G G G G G G G
4 chr4_87708150 0 87708150 A A A A A A A A G G G G A A A A A A A A
4 chr4_87712731 0 87712731 C C C C C C C C C C C C C G C C C C C C
4 chr4_87730775 0 87730775 C C C C C C C C C C C C C C C C A C C C
4 chr4_87743907 0 87743907 T T C C C C T T T T T T T T T T T T T T
4 chr4_87759039 0 87759039 A A A A A A A A T T T T A A A A A A A A
4 chr4_87760969 0 87760969 A A A A A G A A A A A A A A A A A A A A
4 chr4_87762525 0 87762525 G G A A A A G G A A A A G G G G G G G G
4 chr4_87772795 0 87772795 A A G G G G A A G G G G A A A A A A A A
4 chr4_87779581 0 87779581 C C C C C C C C C C C C C C C C G G C C
4 chr4_87780317 0 87780317 C C C C C C C C C C C C C C C T C C C C
4 chr4_87782333 0 87782333 C C T T T T C C T T T T C C C C C C C C
4 chr4_87787049 0 87787049 G G A A A A G G G G G G G G G G G G G G
4 chr4_87799911 0 87799911 T T T T T T T T A T T T T T T T T T T T
4 chr4_87800448 0 87800448 C C G G G G C C G G G G G G G G G G C C
4 chr4_87815065 0 87815065 A A A A A G A A A A A A A A A A A A A A
4 chr4_87815751 0 87815751 A A A A A A A A G G G G A A A A A A A A
4 chr4_87817311 0 87817311 A A A A A G A A A A A A A A A A A A A A
4 chr4_87822991 0 87822991 G G G G A G G G A A A A G G G G G G G G
4 chr4_87823236 0 87823236 C C C C C C C C A A A A C C C C C C C C
4 chr4_87830590 0 87830590 C C C C C C C C G G G G C C C C C C C C
4 chr4_87833893 0 87833893 C C C C C C C C G G G G G G G G G G C C
4 chr4_87834489 0 87834489 A A A A A A A A A A A A T T A A A A A A
4 chr4_87834574 0 87834574 C C C C C C C C T T T T C C C C C C C C
4 chr4_87838618 0 87838618 A A A A A A A A C C C C A A A A A A A A
4 chr4_87839470 0 87839470 G G G G G G G G A A A A G G G G G G G G
4 chr4_87840523 0 87840523 G G G G G G G G G G G G A G G G G G G G
4 chr4_87851337 0 87851337 G G G G A G G G G G G G G G G G G G G G
4 chr4_87876674 0 87876674 G G G G G G G G G G G G A A A A A A G G
```
