## Supplementary File 7. Zonkey (Schubert et al. 2017) report for donkey specimen Ancient7. for "No genetic evidence yet for hinnies at Mazongshan (400-160 BCE), northwestern China": incl_ts.tped (part 8 of 31)

```
4 chr4_87883232 0 87883232 A A A A A A A A A A A A T T T T T T A A
4 chr4_87884551 0 87884551 G G G G G G G G A A A A G G G G G G G G
4 chr4_87886894 0 87886894 A A A A A A A A A A A A A C A A A A A A
4 chr4_87888400 0 87888400 A A A A A A A A A A A A A G A A A A A A
4 chr4_87889964 0 87889964 A A A A A A A A A A A C A A A A A A A A
4 chr4_87892992 0 87892992 G G A A A A A A A A A A A A A A A A G G
4 chr4_87893060 0 87893060 C T C C C C C C C C C C C C C C C C T T
4 chr4_87895550 0 87895550 A A A A A A A A A C A C A A A A A A A A
4 chr4_87896434 0 87896434 G G A A A A G G A A A A A A A A A A G G
4 chr4_87898230 0 87898230 T T T T T T T T T T T T T T T T G G T T
4 chr4_87899237 0 87899237 T T C C C C T T C C C C C C C C C C C C
4 chr4_87905521 0 87905521 G G G G G G G G G G G G G G G G C G G G
4 chr4_87912581 0 87912581 T T T T T T T T T T T T C T T T T T T T
4 chr4_87913426 0 87913426 G G A A A A G G A A A A A A A A A A G G
4 chr4_87914843 0 87914843 T T T T T T T T C C C C T T T T T T T T
4 chr4_87919234 0 87919234 G G G G G G G G G G G G G G A G G G G G
4 chr4_87927814 0 87927814 C C T T C C C C C C C C C C C C C C C C
4 chr4_87935442 0 87935442 T T T T T T T T C C C C T T T T T T T T
4 chr4_87942625 0 87942625 C C G G G G C C G G G G G G G G C C C C
4 chr4_87947798 0 87947798 A A A A A A A A A G G G A A A A A A A A
4 chr4_87953578 0 87953578 C C C T C C C C C C C C C C C C C C C C
4 chr4_87960864 0 87960864 T T T T T T C C T T T T T T T T T T T T
4 chr4_87963300 0 87963300 C C G G C C C C C C C C C C C C C C C C
4 chr4_87976580 0 87976580 A G G G G G G G G G G G G G G G G G G G
4 chr4_87980702 0 87980702 A A A A A G A A A A A A A A A A A A A A
4 chr4_87987666 0 87987666 C C G G C C C C C C C C C C C C C C C C
4 chr4_87988593 0 87988593 G G G G G G G G G G G G G G A G G G G G
4 chr4_87993651 0 87993651 A A G G A A A A A A A A A A A A A A A A
4 chr4_88004155 0 88004155 G G G G G G G G A G G G G G G G G G G G
4 chr4_88013987 0 88013987 C C C C C C C C G G G G C C C C C C C C
4 chr4_88017829 0 88017829 C C C C C C C C C C C C C C C C A A C C
4 chr4_88021516 0 88021516 C C C C C C C C A A A A C C C C C C C C
4 chr4_88028014 0 88028014 G G G G G G G G G G G G G G G G A A G G
4 chr4_88030876 0 88030876 A A A A A A A A A A A A A G A A A A A A
4 chr4_88032109 0 88032109 A A A A A A C C A A A A A A A A A A A A
4 chr4_88037117 0 88037117 C C T T T T C C T T T T T T T T T T C C
4 chr4_88045782 0 88045782 G G G G G G G G A A A A G G G G G G G G
4 chr4_88051267 0 88051267 C C C C C C C C T T T T C C C C C C C C
4 chr4_88051585 0 88051585 G G G G G G G G G G G G A G G G G G G G
4 chr4_88056743 0 88056743 G G G G G G G G G G G G G G C C G G G G
4 chr4_88062760 0 88062760 C C C C C C C C T T T T C C C C C C C C
4 chr4_88066285 0 88066285 A A G G G G A A G G G G G G G G G G A A
4 chr4_88068512 0 88068512 G G G G G G G G G G G G G T G G G G G G
4 chr4_88070478 0 88070478 C C C C C C C C C C C C C C A A C C C C
4 chr4_88072684 0 88072684 A A C C C C A A C C C C C C C C C C A A
4 chr4_88075767 0 88075767 T T T T T T T T T T T T T T T T C C T T
4 chr4_88080035 0 88080035 T T T T T T T T T T T T C T T T T T T T
4 chr4_88080206 0 88080206 A A A A A A A A A A A A C C C C C C A A
4 chr4_88082289 0 88082289 A A A A A A A A A A A A C C A A C C A A
4 chr4_88085233 0 88085233 C C G G C C C C C C C C C C C C C C C C
4 chr4_88102113 0 88102113 T T T T T T T T T T T T G G T T G G T T
4 chr4_88105248 0 88105248 T T C C T T T T T T T T T T T T T T T T
4 chr4_88106618 0 88106618 A A G G G G A A G G G G G G G G G G A A
4 chr4_88112401 0 88112401 A A G G G G A A G G G G G G G G G G A A
4 chr4_88112434 0 88112434 G G G G G G G G G G G G A G G G G G G G
4 chr4_88112460 0 88112460 A A G G G G A A G G G G G G G G G G A A
4 chr4_88114441 0 88114441 G G G G G G G G G G T T G G G G G G G G
4 chr4_88133855 0 88133855 C C C C C T C C T T T T C C C C C C C C
4 chr4_88135044 0 88135044 A A G G A G A A A A A A A A A A A A A A
4 chr4_88138132 0 88138132 A A A A A A A A A A A A A A A A C C A A
4 chr4_88144858 0 88144858 A A A A A A A A G G G G A A A A A A A A
4 chr4_88145376 0 88145376 A A A A A A A A A A A A A C A A A A A A
4 chr4_88153314 0 88153314 A A A A A A A A A A A A A A A G A A A A
4 chr4_88155376 0 88155376 G G A G G G G G G G G G G G G G G G G G
4 chr4_88156385 0 88156385 C C C G G G C C C C C C C C C C C C C C
4 chr4_88164193 0 88164193 C C C C C C C C C C C C C C C G C C C C
4 chr4_88166294 0 88166294 T T T T T T T T T T T T T T A T T T T T
4 chr4_88179838 0 88179838 C C C C C C C C C C C C C C C C C T C C
4 chr4_88188737 0 88188737 C T C C C C T T C C C C C C C C C C C C
4 chr4_88192761 0 88192761 G G G G A G G G G G G G G G G G G G G G
4 chr4_88193388 0 88193388 C C C C C C C C C C C C C C T T C C C C
4 chr4_88196856 0 88196856 C C C C A C C C C C C C C C C C C C C C
4 chr4_88200302 0 88200302 G G G G A G G G G G G G G G G G G G G G
4 chr4_88202137 0 88202137 G G G G G G G G G G G G A G G G G G G G
4 chr4_88206866 0 88206866 G G G G G G G G G G G G A A G G G G G G
4 chr4_88208409 0 88208409 A A A A A A A A A A A G A A A A A A A A
4 chr4_88209343 0 88209343 G G G G G G G G G G A G G G G G G G G G
4 chr4_88219649 0 88219649 G G G G G G G G A A A A G G G G G G G G
4 chr4_88231293 0 88231293 T T T T T T T T T T T T G T T T T T T T
4 chr4_88235260 0 88235260 A A A A A A A A A A A A A A A G A A A A
4 chr4_88238102 0 88238102 T T T T T T T T T T T T T T T T C C T T
4 chr4_88238859 0 88238859 C C G G G G C C C C C C C C C C C C C C
4 chr4_88243635 0 88243635 T T T T T T T T G G G G T T T T T T T T
4 chr4_88266938 0 88266938 G G G G G G G G G G G G G G A A G G G G
4 chr4_88272877 0 88272877 T T T T T T T T C C C C T T T T T T T T
4 chr4_88279682 0 88279682 T T T T T T T T C C C C T T T T T T T T
4 chr4_88282134 0 88282134 T T T T T T T T C C C C T T T T T T T T
4 chr4_88284171 0 88284171 C C C C C C C C T T T T C C C C C C C C
4 chr4_88285888 0 88285888 G G A A A G G G A A A A A A A A A A G G
4 chr4_88288158 0 88288158 T T T T T T T T T T T T T T T T C C T T
4 chr4_88290991 0 88290991 G G G G G G G G G G G G G G A A G G G G
4 chr4_88291554 0 88291554 A A A A A A A A A A A T A A A A A A A A
4 chr4_88293691 0 88293691 T T T T T T T T C C C C T T T T T T T T
4 chr4_88294426 0 88294426 C C C C C C C C G G G G C C C C C C C C
4 chr4_88295751 0 88295751 G G G G G G G G G G G G G G G G T T G G
4 chr4_88297495 0 88297495 C C C C C C C C C C C C C C T T C C C C
4 chr4_88301781 0 88301781 C C C C C C C C C C C C C G C C C C C C
4 chr4_88306993 0 88306993 C C C C C C C C A A A A C C A A C C C C
4 chr4_88311668 0 88311668 C C C C C T C C C C C C C C C C C C C C
4 chr4_88312182 0 88312182 G G G G G G G G G G G G G G A G G G G G
4 chr4_88320907 0 88320907 G G G G G G G G G G G G G G A A G G G G
4 chr4_88321113 0 88321113 T T T T T T T T T T T T C T T T T T T T
4 chr4_88326278 0 88326278 A A A A A A A A C C C C A A A A A A A A
4 chr4_88333885 0 88333885 G G G G G G G G C C C C G G G G G G G G
4 chr4_88334539 0 88334539 T T C T C T T T T T T T T T T T T T T T
4 chr4_88348777 0 88348777 C C C C C C C C C C C T C C C C C C C C
4 chr4_88351123 0 88351123 C C C T C C C C C C C C C T C C C C C C
4 chr4_88351365 0 88351365 G G G G G G G G C C C C G G G G G G G G
4 chr4_88353055 0 88353055 T T T T C T T T T T T T T T T T T T T T
4 chr4_88354015 0 88354015 A G A A A A A A A A A A A A A A A A A A
4 chr4_88363860 0 88363860 A A A A A A A A C C C C A A A A A A A A
4 chr4_88364281 0 88364281 G G A G G G G G G G G G G G G G G G G G
4 chr4_88369341 0 88369341 C C T T C C C C C C C C C C C C C C C C
4 chr4_88370724 0 88370724 G G C C G G G G C C C C C C C C C C G G
4 chr4_88370960 0 88370960 C C C C C T C C C C C C C C C C C C C C
4 chr4_88375322 0 88375322 G G G G G G G G C C C C G G G G G G G G
4 chr4_88378170 0 88378170 G G G G G G G G G G G G G G G G A A G G
4 chr4_88378717 0 88378717 T T T T T T T T C C C C T T T T T T T T
4 chr4_88379138 0 88379138 T T T T T T T T C C C C T T T T T T T T
4 chr4_88381131 0 88381131 C C C C C C C C C C C C C T C C C C C C
4 chr4_88383974 0 88383974 C C G G C C C C G G G G C C C C C C C C
4 chr4_88401116 0 88401116 G G G G G G G G C C C C G G G G G G G G
4 chr4_88403522 0 88403522 C C C C C C C C C C C T C C C C C C C C
4 chr4_88406657 0 88406657 G G A G G G G G G G G G G G G G G G G G
4 chr4_88408591 0 88408591 G G G G G G G G G G G G G G C G G G G G
4 chr4_88410963 0 88410963 G G G G G G G G G G G G C C G G G G G G
4 chr4_88416039 0 88416039 G G G G G G G G G G G G A G G G G G G G
4 chr4_88417282 0 88417282 C C C C C C C C C C C C C T C C C C C C
4 chr4_88421365 0 88421365 A A A G A A A A A A A A A A A A A A A A
4 chr4_88423091 0 88423091 G G G G G G G G G G G G G G G G T T G G
4 chr4_88424484 0 88424484 G G G G G G G G G G G G G G G G A A G G
4 chr4_88437309 0 88437309 G G G G G G G G C C C C G G G G G G G G
4 chr4_88446386 0 88446386 G G G G G G G G G G G G G G C G G G G G
4 chr4_88448077 0 88448077 G G G G G G G G G G G G G G G G A A G G
4 chr4_88450469 0 88450469 G G G G G G G G G G G G G T G G G G G G
4 chr4_88451287 0 88451287 C C C C C C C C T T T T C C C C C C C C
4 chr4_88454001 0 88454001 G G G G G G G G G G G G A G G G G G G G
4 chr4_88455905 0 88455905 G G A G G G G G G G G G G G G G G G G G
4 chr4_88461355 0 88461355 G G G G G G G G G G G G A G G G G G G G
4 chr4_88461562 0 88461562 C C C C C C C C C C C C C T C C C C C C
4 chr4_88467562 0 88467562 C C C C C C C C C C C C C C T T C C C C
4 chr4_88470707 0 88470707 G G G G A G G G G G G G G G G G G G G G
4 chr4_88480607 0 88480607 C C T T C C C C C C C C C C C C C C C C
4 chr4_88484690 0 88484690 C T C C C C C C C C C C C C C C C C C C
4 chr4_88499579 0 88499579 G G A A G G G G G G G G G G G G G G G G
4 chr4_88503471 0 88503471 T T T T A T T T T T T T T T T T T T T T
4 chr4_88503724 0 88503724 A C C C C C C C C C C C C C C C C C C C
4 chr4_88506059 0 88506059 A A A A A A A A A A A A A A A A G G A A
4 chr4_88507988 0 88507988 T T T T T T T T G G G G T T T T T T T T
4 chr4_88516694 0 88516694 T T T T T T T T C C C C T T T T T T T T
4 chr4_88519681 0 88519681 G G G G C G G G G G G G G G G G G G G G
4 chr4_88523373 0 88523373 A T T T T T T T T T T T T T T T T T T T
4 chr4_88524052 0 88524052 T T T T T T T T T T T T C T T T T T T T
4 chr4_88524111 0 88524111 T T T T T T T T C C C C T T T T T T T T
4 chr4_88533967 0 88533967 C C C C C C C C C C C C C T C C C C C C
4 chr4_88535418 0 88535418 C T T T T T T T T T T T T T T T T T T T
4 chr4_88538349 0 88538349 G G G G G G G G A A A A G G G G G G G G
4 chr4_88546784 0 88546784 G G T T T T G G G G G G G G G G G G G G
4 chr4_88551186 0 88551186 A A A A A A A A G G G G A A A A A A A A
4 chr4_88552368 0 88552368 A A G G G G A A G G G G G G G G G G A A
4 chr4_88558430 0 88558430 C T T T T T C T T T T T T T T T T T T T
4 chr4_88566020 0 88566020 G G G G G G G G A A A A G G G G G G G G
4 chr4_88566300 0 88566300 G G C C C G G G G G G G G G G G G G G G
4 chr4_88568725 0 88568725 C C C C C C C C G G C C C C C C C C C C
4 chr4_88568951 0 88568951 C C C C C C C C C C C T C C C C C C C C
4 chr4_88572673 0 88572673 G G G G G G G G G G G G G G G G A A G G
4 chr4_88603180 0 88603180 T T T T C T T T T T T T T T T T T T T T
4 chr4_88607374 0 88607374 C C C C C C C C C C C C C C C G C C C C
4 chr4_88610070 0 88610070 C C C T C T C C C C C C C C C C C C C C
4 chr4_88611434 0 88611434 A A A A A A A A C C C C A A A A A A A A
4 chr4_88615861 0 88615861 T T T T T T T T C C C C T T T T T T T T
4 chr4_88619711 0 88619711 A A A A A A A A T T T T A A A A A A A A
4 chr4_88622026 0 88622026 C C C C C C C C A A A A C C C C C C C C
4 chr4_88623466 0 88623466 T T C C C C T T T T T T T T T T T T T T
4 chr4_88627041 0 88627041 T T T T T T T T T T T T T T C T T T T T
4 chr4_88644523 0 88644523 C C C C C C C C T T T T C C C C C C C C
4 chr4_88644655 0 88644655 C C C C C C C C C C C C C C A C C C C C
4 chr4_88646186 0 88646186 G G T T T T G G T T T T T T T T T T G G
4 chr4_88646602 0 88646602 G G G G G G G G A A A A G G G G G G G G
4 chr4_88648633 0 88648633 T T T T T T T T G G G G T T T T T T T T
4 chr4_88648835 0 88648835 G T T T T T T T T T T T T T T T T T T T
4 chr4_88655894 0 88655894 G G G G G G G G G G G G A G G G G G G G
4 chr4_88668127 0 88668127 T T T T T T T T T T T T T T G T T T T T
4 chr4_88669864 0 88669864 G G G G A G G G G G G G G G G G G G G G
4 chr4_88673876 0 88673876 C C C C C C C C A A A A C C C C C C C C
4 chr4_88676572 0 88676572 T T T T T T T T G G G G T T T T T T T T
4 chr4_88679780 0 88679780 T T T T T T T T C C C C T T T T T T T T
4 chr4_88685206 0 88685206 C T C C C C C C C C C C C C C C C C C C
4 chr4_88699592 0 88699592 G T G G G G G G G G G G G G G G G G G G
4 chr4_88700651 0 88700651 G G G G A G G G G G G G G G G G G G G G
4 chr4_88712084 0 88712084 G G G G G G G G A A A A G G G G G G G G
4 chr4_88714821 0 88714821 G G G G G G G G A A A A G G G G G G G G
4 chr4_88715004 0 88715004 C C C C C C C C C C C C C C C C C T C C
4 chr4_88718596 0 88718596 A A A A A A A A G G G G A A A A A A A A
4 chr4_88720518 0 88720518 A A A A A G A A A A A A A A A A A A A A
4 chr4_88723047 0 88723047 C C C C C C C C C C C C C C C C A A C C
4 chr4_88723745 0 88723745 C C C C C C C C C C C C C C C C T T C C
4 chr4_88730769 0 88730769 G G G G G G G G G G C C G G G G G G G G
4 chr4_88740764 0 88740764 T T T T T T T T T T T T T T T T C T T T
4 chr4_88757248 0 88757248 A A A A A A A A A A A A A G A A A A A A
4 chr4_88782087 0 88782087 A A A A A A A A A A A A A T A A A A A A
4 chr4_88785928 0 88785928 G G G G G G A A G G G G G G G G G G G G
4 chr4_88789771 0 88789771 G G G G G G G G G G G G G G A A G G G G
4 chr4_88793946 0 88793946 T T T T T T T T G G G G T T T T T T T T
4 chr4_88807513 0 88807513 A A A A A A A A G G G G A A A A A A A A
4 chr4_88809117 0 88809117 T T T T T T T T C C C C T T T T T T T T
4 chr4_88818044 0 88818044 T T T T T T T T C C C C T T T T T T T T
4 chr4_88820288 0 88820288 T T C C C C T T T T T T T T T T T T T T
4 chr4_88824779 0 88824779 T T C C C C T T C C C C C C C C C C T T
4 chr4_88824996 0 88824996 T T T T T T T T A A A A T T T T T T T T
4 chr4_88833463 0 88833463 C C C C C C C C T T T T C C C C C C C C
4 chr4_88838163 0 88838163 C C T T T T C C T T T T T T T T T T C C
4 chr4_88839838 0 88839838 G G G G G G G G G G G G G G C G G G G G
4 chr4_88841800 0 88841800 T T T T T T T T C C C C T T T T T T T T
4 chr4_88845966 0 88845966 C C C C C C C C C T T T C C C C C C C C
4 chr4_88850270 0 88850270 A A A A A A A A T T T T A A A A A A A A
4 chr4_88853310 0 88853310 G G G G G G G G A A A A G G G G G G G G
4 chr4_88854562 0 88854562 G G T T G T G G G G G G G G G G G G G G
4 chr4_88854994 0 88854994 G G G G G G G G T T T T G G G G G G G G
4 chr4_88862393 0 88862393 G G A A A A G G A A A A A A A A A A G G
4 chr4_88864193 0 88864193 T T T T T T T T G G G G T T T T T T T T
4 chr4_88880829 0 88880829 G G A A A A G G A A A A A A A A A A G G
4 chr4_88887186 0 88887186 G G G G G G G G G G G G G G A A G G G G
4 chr4_88890461 0 88890461 A A A A A A A A A A A A A A A A C C A A
4 chr4_88894388 0 88894388 T T T T T T T T C T C C T T T T T T T T
4 chr4_88899854 0 88899854 T T T T T T T T C T C C T T T T T T T T
4 chr4_88903782 0 88903782 C T C C C C C C C C C C C C C C C C C C
4 chr4_88904001 0 88904001 A A A A A G A A A A A A A A A A A A A A
4 chr4_88904101 0 88904101 G G G G A G G G G G G G G G G G G G G G
4 chr4_88908293 0 88908293 C C C C C C C C C T C C C C C C C C C C
4 chr4_88921945 0 88921945 A A A A A A A A A C C C A A A A A A A A
4 chr4_88926746 0 88926746 C C C C C C C C A A A A C C C C C C C C
4 chr4_88940742 0 88940742 C C C C C C C C C T T T C C C C C C C C
4 chr4_88941496 0 88941496 C C C C C C C C C C C C C C C C T T C C
4 chr4_88956964 0 88956964 G G G G G G G G G G G G T T G G G G G G
4 chr4_88957729 0 88957729 G G A A G G G G G G G G G G G G G G G G
4 chr4_88961589 0 88961589 C C C C C C C C T T T T C C C C C C C C
4 chr4_88964422 0 88964422 G G G G G G G G G G G G G G G G T T G G
4 chr4_88968853 0 88968853 T T C C C C T T C C C C T T T T T T T T
4 chr4_88971631 0 88971631 G G A A G G G G G G G G G G G G G G G G
4 chr4_88978930 0 88978930 G G G G G G G G G G G G G G G G A A G G
4 chr4_88987358 0 88987358 G G A G G G G G G G G G G G G G G G G G
4 chr4_88999268 0 88999268 C C A C C C C C C C C C C C A A C C C C
4 chr4_89003484 0 89003484 C C C C C C C C C C C C C C A C C C C C
4 chr4_89003877 0 89003877 A A A A A A A A A G G G A A A A A A A A
4 chr4_89004123 0 89004123 T T T T C T T T T T T T T T T T T T T T
4 chr4_89008680 0 89008680 G G G G A G G G G G G G G G G G G G G G
4 chr4_89020235 0 89020235 C C C C C C C C T T T T C C C C C C C C
4 chr4_89020287 0 89020287 C C C C C C C C C C C C A C A A C C C C
4 chr4_89024737 0 89024737 G T T T T T G G T T T T T T T T T T T T
4 chr4_89033998 0 89033998 G G G G G G G G G G G G G G A A G G G G
4 chr4_89036230 0 89036230 G G G G G G G G G G G G A G G G G G G G
4 chr4_89050277 0 89050277 A A A G A A A A A A A A A A A A A A A A
4 chr4_89052206 0 89052206 C C C C C C C C C C C C C C C T C C C C
4 chr4_89053838 0 89053838 G G G G G G G G G G G G G T G G G G G G
4 chr4_89056840 0 89056840 T T T T T T T T C C C C T T T T T T T T
4 chr4_89067179 0 89067179 G G G G G G G G A G G G G G G G G G G G
4 chr4_89081121 0 89081121 T T A A A A T T A A A A A A A A A A T T
4 chr4_89091712 0 89091712 A A A A A A A A G G G G A A A A A A A A
4 chr4_89093183 0 89093183 T T T T T T T T T T T T C T T T T T T T
4 chr4_89123770 0 89123770 T T T T T T T T T T T T C C T T T T T T
4 chr4_89133321 0 89133321 A A A A A A A A A A A A A A A G A A A A
4 chr4_89167913 0 89167913 C C C C C C C C T T T T C C C C C C C C
4 chr4_89188406 0 89188406 G G G G G G G G A G A A G G G G G G G G
4 chr4_89196799 0 89196799 G G G G G G G G A A A A G G G G G G G G
4 chr4_89198103 0 89198103 A A A A A G A A A A A A A A A A A A A A
4 chr4_89199966 0 89199966 A A A A A A A A A A A A A A A A G G A A
4 chr4_89204486 0 89204486 T T T T C T T T T T T T T T T T T T T T
4 chr4_89234509 0 89234509 G G G G G G C C G G G G G G G G G G G G
4 chr4_89242081 0 89242081 T T T T T T T T T T T T T T T T G G T T
4 chr4_89246572 0 89246572 A G A A A A A A A A A A A A A A A A A A
4 chr4_89247733 0 89247733 C G G G G G G G G G G G G G G G G G C C
4 chr4_89263333 0 89263333 T T C C T T T T T T T T T T T T T T T T
4 chr4_89264628 0 89264628 A A A A A A A A A G G G A A A A A A A A
4 chr4_89270319 0 89270319 A A A A A G A A A A A A A A A A A A A A
4 chr4_89283171 0 89283171 T T T T T T T T T T T T C C C C C C T T
4 chr4_89290371 0 89290371 C C C C C C C C G G G G C C C C C C C C
4 chr4_89291008 0 89291008 G G G G G G G G G G G G A G G G G G G G
4 chr4_89305193 0 89305193 G G G G G G T T G G G G G G G G G G G G
4 chr4_89318918 0 89318918 A A A A A A A A A A A A A G A A A A A A
4 chr4_89325083 0 89325083 A A G G G G A A G G G G G G G G G G A A
4 chr4_89326460 0 89326460 C C C C C C C C C T C C C C C C C C C C
4 chr4_89338035 0 89338035 G G G G G G G G G G G G G G G G G T G G
4 chr4_89346709 0 89346709 C C C C C C C C C T C T C T C C C C C C
4 chr4_89360028 0 89360028 G G G G G G G G G G A G G G G G G G G G
4 chr4_89361187 0 89361187 A A A A A A A A A C A A A A A A A A A A
4 chr4_89362267 0 89362267 C C C C A C C C C C C C C C C C C C C C
4 chr4_89363817 0 89363817 G G A A A A G G A A A A G G G G G G G G
4 chr4_89373761 0 89373761 T T T T T T T T C T T T T T T T T T T T
4 chr4_89385538 0 89385538 A A A A A A A G A A A A A A A A A A A A
4 chr4_89388666 0 89388666 C C C C C C C C C C C C C C C C A C C C
4 chr4_89389827 0 89389827 A A A A A A A C A A A A A A A A A A A A
4 chr4_89409880 0 89409880 C C C C C C C C A C A C C C C C C C C C
4 chr4_89412585 0 89412585 G G G G G G G G G G A G G G G G G G G G
4 chr4_89432306 0 89432306 T T T T T T T T T T T T C T T T T T T T
4 chr4_89450525 0 89450525 A A A A A A A A T T T T A A A A A A A A
4 chr4_89452859 0 89452859 C C C C C T C C C C C C C C C C C C C C
4 chr4_89456162 0 89456162 A A C C C C A A C C C C C C C C C C A A
4 chr4_89457748 0 89457748 A A A A A A A A A A A A A A A A G G A A
4 chr4_89459255 0 89459255 C C C C C C C C C C C C C C T T C C C C
4 chr4_89463973 0 89463973 A G G G G G G G G G G G G G G G G G G G
4 chr4_89464725 0 89464725 G G T T T T T T T T T T T T T T T T G G
4 chr4_89465561 0 89465561 C C C C C C C C C C C C C C C C A A C C
4 chr4_89465764 0 89465764 G G G G G G T T G G G G G G G G G G G G
4 chr4_89466015 0 89466015 G G G G G G G G G G G G A G G G G G G G
4 chr4_89490835 0 89490835 G G A G G G G G A A A A G G G G G G A A
4 chr4_89494451 0 89494451 C C C C A C C C C C C C C C C C C C C C
4 chr4_89517026 0 89517026 G G G G G G G G G G G G A G G G G G G G
4 chr4_89534105 0 89534105 T T C C C C T T T T T T T T T T T T T T
4 chr4_89539638 0 89539638 G G G G G G G G G G G G G G G T G G G G
4 chr4_89541228 0 89541228 T T T T T T T T T T T T T T C T T T T T
4 chr4_89544463 0 89544463 A A G G G G A A A G A G G G A A A A A A
4 chr4_89545120 0 89545120 A A G G G G A A A A A A A A A A A A A A
4 chr4_89552342 0 89552342 T T T T T T T T T T T T G G G G G G T T
4 chr4_89561274 0 89561274 A A G G A A A A A A A A A A A A A A A A
4 chr4_89579088 0 89579088 C C T T T T T T T T T T T T T T T T C C
4 chr4_89585227 0 89585227 A A A A A A A A A G A A A A A A A A A A
4 chr4_89596024 0 89596024 A A G G G G A A A A A A A A A A A A A A
4 chr4_89600640 0 89600640 G G C C C C G G C C C C C C C C C C G G
4 chr4_89601471 0 89601471 G G G G G G G G C C C C G G G G G G G G
4 chr4_89606476 0 89606476 C T T T T T T T T T T T T T T T T T T T
4 chr4_89623525 0 89623525 T T T T T T T T C T T T T T T T T T T T
4 chr4_89624401 0 89624401 T T C C C C T T T T T T T T T T T T T T
4 chr4_89628741 0 89628741 C C C C C C T T C C C C C C C C C C C C
4 chr4_89638228 0 89638228 T T T T T T T T T T T T T T C C T T T T
4 chr4_89644243 0 89644243 G G G G G G G G G G G G A G G G G G G G
4 chr4_89645268 0 89645268 G G A A G G G G G G G G G G G G G G G G
4 chr4_89681344 0 89681344 C C C C C C C C G G G G C C G G G G C C
4 chr4_89685739 0 89685739 G T T T T T T T T T T T T T T T T T G G
4 chr4_89687809 0 89687809 A A A A A A A A A A A A A G A A A A A A
4 chr4_89701238 0 89701238 T T T T T T C T T T T T T T T T T T T T
4 chr4_89708460 0 89708460 T T T T T T T T G G G T T T T T T T T T
4 chr4_89714413 0 89714413 C C C C C C C C C C C C T T T T T T C C
4 chr4_89722201 0 89722201 A A A A A A A A A G A A A A A A A A A A
4 chr4_89728958 0 89728958 C C C C C C C C C C C C C C G G C C C C
4 chr4_89754459 0 89754459 A A A A A A A A T T A T A A A A A A A A
4 chr4_89755296 0 89755296 G G G G G G G G A A A A G G G G G G G G
4 chr4_89761608 0 89761608 A A A A A A A A A A A A A A C C A A A A
4 chr4_89786046 0 89786046 A A A A A A A A A A A A A A A G A A A A
4 chr4_89788156 0 89788156 C C C C C C C C C T C T C C C C C C C C
4 chr4_89789746 0 89789746 C C C C C C C C C C C C T T T T C C C C
4 chr4_89797310 0 89797310 A A A A A A A A A G A G A A A A A A A A
4 chr4_89798465 0 89798465 G G G G G G G G G G G G G G G G C C G G
4 chr4_89802031 0 89802031 G G G G G G G G G G G G G G G G A A G G
4 chr4_89803433 0 89803433 G G G G G G G G G G G G C G G G G G G G
4 chr4_89803538 0 89803538 A A G G G G A A A A A A A A A A A A A A
4 chr4_89816164 0 89816164 G G G G G G G G G T G T G G G G G G G G
4 chr4_89825819 0 89825819 A C C C C C A A C C C C C C C C C C C C
4 chr4_89831430 0 89831430 C C G G G G C C C C C C C C C C C C C C
4 chr4_89833806 0 89833806 T T T T T T T T G G G G T T T T T T T T
4 chr4_89835273 0 89835273 C C C C C C C C C T C C C C C C C C C C
4 chr4_89835545 0 89835545 G G T T T T G G G G G G G G G G G G G G
4 chr4_89836632 0 89836632 A G G G G G G G G G G G G G G G G G A A
4 chr4_89838290 0 89838290 T T T T T T T T T T T T G T T T T T T T
4 chr4_89838306 0 89838306 T T T T C T T T T T T T T T T T T T T T
4 chr4_89840186 0 89840186 G G G G G G G G G G G G A A G G G G G G
4 chr4_89843776 0 89843776 G G G G G G G G A A A A G G G G G G A A
4 chr4_89847142 0 89847142 T T T T T T T T C T C C T T T T T T T T
4 chr4_89860861 0 89860861 C C C T C C C C C C C C C C C C C C C C
4 chr4_89862199 0 89862199 C C C C C C C C C T T T C C T T C C C C
4 chr4_89869002 0 89869002 A A A A A C A A A A A A A A A A A A A A
4 chr4_89875895 0 89875895 A T T T T T A A T T T T T T T T T T T T
4 chr4_89876167 0 89876167 C C C C C C C C C C C C C C C C T T C C
4 chr4_89877015 0 89877015 G G G G C G G G G G G G G G G G G G G G
4 chr4_89879646 0 89879646 G G G G G G G G G G G G G G G G C G G G
4 chr4_89881476 0 89881476 A A A A A A A A A C A A A A A A A A A A
4 chr4_89883386 0 89883386 A A A A A A A A G G G G A A A A A A A A
4 chr4_89885342 0 89885342 T T T T T T T T T T T T T T G T T T T T
4 chr4_89886813 0 89886813 G G A A G G G G A A A A G G G G G G G G
4 chr4_89905367 0 89905367 T T T T T T T T T T T T T T C C T T T T
4 chr4_89912097 0 89912097 G G G G G G G G A A A A G G G G G G G G
4 chr4_89915680 0 89915680 T T T T A A T T T T T T T T T T T T T T
4 chr4_89928312 0 89928312 G G G G G G G G A A A A G G G G G G G G
4 chr4_89928563 0 89928563 A A G G G G A A G G G G G G G G G G A A
4 chr4_89931022 0 89931022 C C A C C C C C C C C C C C C C C C C C
4 chr4_89944245 0 89944245 C C C C C C C C T T T T C C C C C C C C
4 chr4_89946545 0 89946545 A A A A A A A A A A A A A A G G A A A A
4 chr4_89960610 0 89960610 A C C C C C C C C C C C C C C C C C A A
4 chr4_89966572 0 89966572 C C C C C C C C A A A A C C C C C C C C
4 chr4_89968899 0 89968899 G G G G G G G G C C C C G G G G G G G G
4 chr4_89969539 0 89969539 C C G G C C C C C C C C C C C C C C C C
4 chr4_89972758 0 89972758 T T T T T T T T T T C C T T T T T T T T
4 chr4_89973701 0 89973701 T T T T T T T T T T T T T T T T C T T T
4 chr4_89979812 0 89979812 T T T T T T T T C T C C T T T T T T T T
4 chr4_89980941 0 89980941 C C T T C C C C C C C C C C C C C C C C
4 chr4_89981444 0 89981444 C C C C C C C C T T T T C C C C C C C C
4 chr4_89989087 0 89989087 G G G G G T G G G G G G G G G G G G G G
4 chr4_89993335 0 89993335 A G A A A A G G A A A A A A A A A A G G
4 chr4_89993366 0 89993366 G G G G G G G G A A A A G G G G G G G G
4 chr4_89993470 0 89993470 G G G G A G G G G G G G G G G G G G G G
4 chr4_90015546 0 90015546 A A A A A A A A A A A A A A A A A G A A
4 chr4_90017007 0 90017007 G G G G G G G G G G G G G G A A G G G G
4 chr4_90043971 0 90043971 T T T T T T T T C C C C T T T T T T T T
4 chr4_90054545 0 90054545 G G G G G G G G G G A G G G G G G G G G
4 chr4_90073989 0 90073989 C C C C C C C C G G G G C C C C C C C C
4 chr4_90075381 0 90075381 C C C C C C C C C C C C C C T T C C C C
4 chr4_90087392 0 90087392 C C C C C T C C C C C C C C C C C C C C
4 chr4_90093756 0 90093756 G G G G G G G G G G G G G G G G C G G G
4 chr4_90094707 0 90094707 C C C C C G C C C C C C C C C C C C C C
4 chr4_90109543 0 90109543 C C C C C T C C C C C C C C C C C C C C
4 chr4_90111692 0 90111692 A A A A A A A A G G G G A A A A A A A A
4 chr4_90115685 0 90115685 C C C C C C C C A A A A C C C C C C C C
4 chr4_90115823 0 90115823 T T T T T T T T T T T T G G T T G G T T
4 chr4_90120260 0 90120260 C C C T C C C C C C C C C C C C C C C C
4 chr4_90122292 0 90122292 G G G G G G G G A A A A G G G G G G G G
4 chr4_90132017 0 90132017 G G G G G G G G A A A A G G G G G G G G
4 chr4_90136085 0 90136085 G G G G G G G G G G G G A G G G G G G G
4 chr4_90137119 0 90137119 A A A A A A A A G G G G A A A A A A A A
4 chr4_90140844 0 90140844 G G G G G G G G G G G G A G G G G G G G
4 chr4_90146343 0 90146343 C T T T T T T T T T T T T T T T T T C C
4 chr4_90147148 0 90147148 G G G G G G A G G G G G G G G G G G G G
4 chr4_90150026 0 90150026 G G A A A G G G A A A A G G G G G G G G
4 chr4_90158397 0 90158397 A A A A A A A A C C C C A A A A A A A A
4 chr4_90160171 0 90160171 G G G G G G G G G G A G G G G G G G G G
4 chr4_90168284 0 90168284 T T T T T T T T C C C C T T T T T T T T
4 chr4_90171455 0 90171455 C C C C C C C C C C C T C C C C C C C C
4 chr4_90188077 0 90188077 G G G G G G G G G G G G A G G G G G G G
4 chr4_90188567 0 90188567 T T T T T T T T T T T T G T G T T T T T
4 chr4_90190801 0 90190801 C C C C C C C C C C C C C C C T C C C C
4 chr4_90203190 0 90203190 T T T T T T T T T T T T T T T T C T T T
4 chr4_90203218 0 90203218 C C C C C T C C C C C C C C C C C C C C
4 chr4_90205167 0 90205167 C C C C A C C C C C C C C C C C C C C C
4 chr4_90206505 0 90206505 C C T T C C C C C C C C C C C C C C C C
4 chr4_90208534 0 90208534 G G G G A G G G G G G G G G G G G G G G
4 chr4_90210627 0 90210627 T T T T T T C C T T T T T T T T T T T T
4 chr4_90212665 0 90212665 T T C C T T T T T T T T T T T T T T T T
4 chr4_90217307 0 90217307 G G A A A G G G G G G G G G G G G G G G
4 chr4_90219216 0 90219216 T T T T T T T T A A A A T T T T T T T T
4 chr4_90232985 0 90232985 A A A A A A A A A A A A G G A A A A A A
4 chr4_90237160 0 90237160 G G G G G G G G G T G G G G G G G G G G
4 chr4_90240014 0 90240014 G G G G G G G G G G G G G G A G G G G G
4 chr4_90242362 0 90242362 T T T T T T T T T T A T T T T T T T T T
4 chr4_90242505 0 90242505 T T T T T T T T T T T T T T T T G T T T
4 chr4_90244818 0 90244818 G G G G A G G G G G G G G G G G G G G G
4 chr4_90245941 0 90245941 T T T T T T C T T T T T T T T T T T T T
4 chr4_90248112 0 90248112 T T T T T T T T T T T T C T T T T T T T
4 chr4_90250796 0 90250796 C C C C C C T T C C C C C C C C C C C C
4 chr4_90253205 0 90253205 C C C C C C C T C C C C C C C C C C C C
4 chr4_90262453 0 90262453 G G G G G G G G G T G G G G G G G G G G
4 chr4_90263904 0 90263904 G G G G G G G G G G A A A G G G G G G G
4 chr4_90266323 0 90266323 G G G G G G G G A G A A G G G G G G G G
4 chr4_90284416 0 90284416 G G G G G G G G G G G G G G C G G G G G
4 chr4_90289874 0 90289874 G G G G G G G G C C C C G G G G G G G G
4 chr4_90298212 0 90298212 G G G G G G G G G G G G A G G G G G G G
4 chr4_90301942 0 90301942 T T T T T T T T G T T T T T T T T T T T
4 chr4_90302017 0 90302017 G G G G G T G G G G G G G G G G G G G G
4 chr4_90302768 0 90302768 G G G G G G G G G G G G A G G G G G G G
4 chr4_90304898 0 90304898 G T T T T T G T T T T T T T T T T T G G
4 chr4_90305002 0 90305002 G G G G G G G G T T T T G G G G G G G G
4 chr4_90309185 0 90309185 T T T T T T T T T T C C T T T T T T T T
4 chr4_90319425 0 90319425 A A A A A G A A A A A A A A A A A A A A
4 chr4_90321731 0 90321731 C C C C C C C C T T T T C C C C C C C C
4 chr4_90324610 0 90324610 A A G G G G A G G G G G G G G G G G A A
4 chr4_90331584 0 90331584 C C C C C C C C C C C C C C T T T T C C
4 chr4_90333454 0 90333454 C C C C C C C C C C C C C C C C T T C C
4 chr4_90338004 0 90338004 T T T T T T C T T T T T T T T T T T T T
4 chr4_90353894 0 90353894 C C C C C C C C C C C C C T C C C C C C
4 chr4_90355892 0 90355892 T T G G T T T T T T T T T T T T T T T T
4 chr4_90362518 0 90362518 G G G G G T G G G G G G G G G G G G G G
4 chr4_90362739 0 90362739 T T T T T T T T T T T T T T C T T T T T
4 chr4_90364085 0 90364085 C C C C C C C C A A A A C C C C C C C C
4 chr4_90368398 0 90368398 T T T T C T T T T T T T T T T T T T T T
4 chr4_90369098 0 90369098 A A A A A A A A C C C C A A A A A A A A
4 chr4_90373970 0 90373970 A A A A A A G G A A A A A A A A A A A A
4 chr4_90375843 0 90375843 A A A A A A A A A A A A G G G G A A A A
4 chr4_90398313 0 90398313 G G G G G G G G A A A A G G G G G G G G
4 chr4_90399370 0 90399370 T T T T T T T T T T C T T T T T T T T T
4 chr4_90399890 0 90399890 C C C C C C C C C C C C C T C C C C C C
4 chr4_90400721 0 90400721 T T T T T T T T T T C T T T T T T T T T
4 chr4_90406567 0 90406567 C C C C C C C C C C C C T T C C C C C C
4 chr4_90411801 0 90411801 C C C C C C C C T T T T C C C C C C C C
4 chr4_90412933 0 90412933 A A A A A A A A A G A A A A A A A A A A
4 chr4_90414760 0 90414760 T T T T T T T T T T T T T T A T T T T T
4 chr4_90416195 0 90416195 G G G G G G G G T T T T G G G G G G G G
4 chr4_90417676 0 90417676 C C C C C C A A C C C C C C C C C C C C
4 chr4_90421710 0 90421710 C C C C C C C C T T T T C C C C C C C C
4 chr4_90421767 0 90421767 G G G G G G G G A A A G G G G G G G G G
4 chr4_90423105 0 90423105 T T T T T T T T C C C C T T T T T T T T
4 chr4_90425221 0 90425221 C C G G C C C C C C C C C C C C C C C C
4 chr4_90425807 0 90425807 G G G G G G G G G G G G A G G G G G G G
4 chr4_90429975 0 90429975 A A A A A A A A A A A G A A A A A A A A
4 chr4_90433690 0 90433690 G G G G A A G G G G G G G G G G G G G G
4 chr4_90435916 0 90435916 A A A A A A A A A A A A A G A A A A A A
4 chr4_90437177 0 90437177 A A A A A A A A A A A A A A A A A G A A
4 chr4_90445116 0 90445116 A A A A A A A A A A A G A A A A A A A A
4 chr4_90447963 0 90447963 T T T T T T T T C C C C T T T T T T T T
4 chr4_90450089 0 90450089 A A A A A A A A A A A A A G A A A A A A
4 chr4_90451129 0 90451129 T T T T T T T T C C C C T T T T T T T T
4 chr4_90457235 0 90457235 T T T T T T T T G G G G T T T T T T T T
4 chr4_90465265 0 90465265 T T T T G G T T T T T T T T T T T T T T
4 chr4_90469696 0 90469696 G G G G A G G G G G G G G G G G G G G G
4 chr4_90479659 0 90479659 A A A A A A A A G G A G A A A A A A A A
4 chr4_90479706 0 90479706 T T T T T T T T C C C C T T T T T T T T
4 chr4_90480244 0 90480244 C C C C C C C C C C C C C C C C T T C C
4 chr4_90484545 0 90484545 C C C C C C C C C C C C C C C C C T C C
4 chr4_90485957 0 90485957 G G G G G G G G T T G G G G G G G G G G
4 chr4_90500004 0 90500004 C C C C A C C C C C C C C C C C C C C C
4 chr4_90503737 0 90503737 C C T T T T T T T T T T T T T T T T C C
4 chr4_90505747 0 90505747 A A A A A A A A A A A T A A A A A A A A
4 chr4_90512562 0 90512562 C C C C C C C C G G G G C C C C C C C C
4 chr4_90516529 0 90516529 C C C C C C C C G G G G C C C C C C C C
4 chr4_90518169 0 90518169 A A G G G G A A G G G G G G G G G G A A
4 chr4_90524629 0 90524629 A A A A C C A A A A A A A A A A A A A A
4 chr4_90524832 0 90524832 A A A A A A A A T T T T A A A A A A A A
4 chr4_90530695 0 90530695 A A A A A A A A G G G G A A A A A A A A
4 chr4_90531544 0 90531544 A A G G G G A A A A A A A A A A A A A A
4 chr4_90548139 0 90548139 T T T T T T T T T T C T T T T T T T T T
4 chr4_90548590 0 90548590 G G G G G G G G G G G G G G G G C C G G
4 chr4_90557792 0 90557792 C C C C C C C C C C C C G G C C C C C C
4 chr4_90579911 0 90579911 A G A A A A A A A A A A A A A A A A A A
4 chr4_90584531 0 90584531 T T T T T T T T T T C T T T T T T T T T
4 chr4_90584532 0 90584532 C C C C C C C C C C C C C C T T C C C C
4 chr4_90588425 0 90588425 G G G G G G G G T T G T G G G G G G G G
4 chr4_90594030 0 90594030 C C C C C C C C C C C C C T C C C C C C
4 chr4_90596658 0 90596658 G G G G G G G G G G G G G G A G G G G G
4 chr4_90601016 0 90601016 C C C C C C C C G G G G C C C C C C C C
4 chr4_90601936 0 90601936 G G G G G G G G G G G G C G G G C C G G
4 chr4_90605045 0 90605045 A A A A A G A A A A A A A A A A A A A A
4 chr4_90612333 0 90612333 T T C C T T T T T T T T T T T T T T T T
4 chr4_90613358 0 90613358 C C C C C C C C G G G G C C C C C C C C
4 chr4_90619067 0 90619067 G G A G G G G G G G G G G G G G G G G G
4 chr4_90623230 0 90623230 A A A A A A A G A A A A A A A A A A A A
4 chr4_90633182 0 90633182 T T T T T T T T A A A A T T T T T T T T
4 chr4_90639957 0 90639957 G G G G G G G G A A A A G G G G G G G G
4 chr4_90640868 0 90640868 T T T T T T T T C C C C T T T T T T T T
4 chr4_90644731 0 90644731 G G G G G G G G A A A A G G G G G G G G
4 chr4_90645829 0 90645829 T T T T T T T T C T T T T T T T T T T T
4 chr4_90647420 0 90647420 C C C C C T C C C C C C C C C C C C C C
4 chr4_90662694 0 90662694 T T T T T T T T T T T T G T T T T T T T
4 chr4_90672958 0 90672958 T T T T T T T T G G G G T T T T T T T T
4 chr4_90674139 0 90674139 A T A A A A A T A A A A A A A A A A T T
4 chr4_90677366 0 90677366 C C C T C C C C C C C C C C C C C C C C
4 chr4_90685135 0 90685135 A T A A A A A A A A A A A A A A A A A A
4 chr4_90699262 0 90699262 G G G G G G G G T T T T G G G G G G G G
4 chr4_90718037 0 90718037 A A A A A A A C A A A A A A A A A A A A
4 chr4_90718853 0 90718853 A A A A A A A A G G G G A A A A A A A A
4 chr4_90719876 0 90719876 T T T T T T T T T T T T G T T T T T T T
4 chr4_90720339 0 90720339 A A A A A C A A A A A A A A A A A A A A
4 chr4_90725647 0 90725647 G G G G G G G G G G G G T T G G G G G G
4 chr4_90732055 0 90732055 A A A A A T A A A A A A A A A A A A A A
4 chr4_90744043 0 90744043 C C C C C C C C C C C C C C C T C C C C
4 chr4_90745353 0 90745353 G G G G G G G G G G G G A A G G G G G G
4 chr4_90746044 0 90746044 C C T T C T C C C C C C C C C C C C C C
4 chr4_90750280 0 90750280 C C C C C C C C C C C C C C C T C C C C
4 chr4_90750827 0 90750827 T T T T T T T T T T T T G T T T T T T T
4 chr4_90760623 0 90760623 C C C C C C C C C C C C C T C C C C C C
4 chr4_90772739 0 90772739 C C C C C T C C C C C C C C C C C C C C
4 chr4_90772932 0 90772932 A A A A A G A A A A A A A A A A A A A A
4 chr4_90784521 0 90784521 T T T T T T T T G G G G T T T T T T T T
4 chr4_90785976 0 90785976 A A G G G G A A G G G G G G G G G G A A
4 chr4_90788054 0 90788054 G G G G G G G G G G G G G G A A G G G G
4 chr4_90790803 0 90790803 T T T T T T T T C C C C T T T T T T T T
4 chr4_90805170 0 90805170 G G G G G G G G G G G G G G G G A G G G
4 chr4_90820026 0 90820026 G G G G G G G G T T T T G G G G G G G G
4 chr4_90839783 0 90839783 G G A A A A G G A A A A A A A A A A G G
4 chr4_90842398 0 90842398 C C C C C C C C C T C C C C C C C C C C
4 chr4_90843221 0 90843221 C C C C C C C C C C C C C C C C C T C C
4 chr4_90843406 0 90843406 G G G G G G G G C C C C G G G G G G G G
4 chr4_90849970 0 90849970 C C C C C C C C C T C C C C C C C C C C
4 chr4_90851064 0 90851064 C C C C C C C C G G G G C C C C C C C C
4 chr4_90856807 0 90856807 T T T T T T T T G G G G T T T T T T T T
4 chr4_90858547 0 90858547 C C C C C C C C C C C C C C C C A A C C
4 chr4_90862491 0 90862491 A A A A A A C C A A A A A A A A A A A A
4 chr4_90877791 0 90877791 A G G G G G G G G G G G G G G G A A G G
4 chr4_90885924 0 90885924 G G G T G G G G G G G G G G G G G G G G
4 chr4_90941770 0 90941770 C C C C C C C C C C C C C C C C G G C C
4 chr4_90946599 0 90946599 G G G G G G G G C C C C G G G G G G G G
4 chr4_90965678 0 90965678 C C C C C C C C C C C C C T C C C C C C
4 chr4_90966041 0 90966041 A A A A A A A A A G G G A A A A A A A A
4 chr4_90969808 0 90969808 A A A A A A A A T T T T A A A A A A A A
4 chr4_90971059 0 90971059 C C C C C C C C T T T T C C C C C C C C
4 chr4_90975937 0 90975937 A G A A A A A A A A A A A A A A A A A A
4 chr4_90982128 0 90982128 G G G G G G G G G G G G G G A G G G G G
4 chr4_90982169 0 90982169 T T T T C T T T T T T T T T T T T T T T
4 chr4_90984781 0 90984781 C C C C C C C C T T T T C C C C C C C C
4 chr4_90985752 0 90985752 A A A A A A A A A A A A A A A A C C A A
4 chr4_90991540 0 90991540 T T T T T T T T T T T T C T T T T T T T
4 chr4_90996467 0 90996467 G G G G G G G G A G G G G G G G G G G G
4 chr4_91002317 0 91002317 C C C C C C C C T T T T C C C C C C C C
4 chr4_91004364 0 91004364 C C C C C C C C C C C C C C C C C T C C
4 chr4_91004897 0 91004897 G G G G G G G G G G T T G G G G G G G G
4 chr4_91018056 0 91018056 C C C C C C C C A A A A C C C C C C C C
4 chr4_91023468 0 91023468 T T T T T T C T T T T T T T T T T T T T
4 chr4_91029529 0 91029529 T T T T T T T T T T T T C T T T T T T T
4 chr4_91030862 0 91030862 T T T T T T T T C C C C T T T T T T T T
4 chr4_91040536 0 91040536 A A A A A A A G A A A A A A A A A A A A
4 chr4_91040769 0 91040769 C C C C C C C C T T T T C C C C C C C C
4 chr4_91055587 0 91055587 T T T T T T T T T T T T T T C C T T T T
4 chr4_91055794 0 91055794 G G G G G G G G G G A A G G G G G G G G
4 chr4_91058821 0 91058821 A A A A A G A A A A A A A A A A A A A A
4 chr4_91066655 0 91066655 G G A A A A A A A A A A A A A A A A G G
4 chr4_91067445 0 91067445 T T T T T T T T T T T T T T G G T T T T
4 chr4_91077949 0 91077949 T T C C T T T T T T T T T T T T T T T T
4 chr4_91082148 0 91082148 T T T T T T T T C C C C T T T T T T T T
4 chr4_91082958 0 91082958 C C C C C C C C C C C C C C C C T T C C
4 chr4_91086089 0 91086089 G G G G G G G G G G G G G G C C G G G G
4 chr4_91087057 0 91087057 A A A A A A A A C C C C A A A A A A A A
4 chr4_91088102 0 91088102 C C C C C C C C C C C C C C C C T T C C
4 chr4_91092870 0 91092870 G G G G G G G G A G G G G G G G G G G G
4 chr4_91097488 0 91097488 G G G G G G G G A A A A G G G G G G G G
4 chr4_91100048 0 91100048 T T C C T T T T T T T T T T T T T T T T
4 chr4_91117149 0 91117149 G G T T T T G G T T T T T T T T T T G G
4 chr4_91126120 0 91126120 C C C T C C C C C C C C C C C C C C C C
4 chr4_91128285 0 91128285 G G G G G G A G G G G G G G G G G G G G
4 chr4_91144507 0 91144507 T T T T T T T T T T T T A T T T T T T T
4 chr4_91152551 0 91152551 T T T T T T T T T T T T T T C C T T T T
4 chr4_91154504 0 91154504 C C A A C C C C C C C C C C C C C C C C
4 chr4_91154961 0 91154961 C C T T T T C C C C C C C C C C C C C C
4 chr4_91156278 0 91156278 G G G G G G G G G G G G G G G G A A G G
4 chr4_91156910 0 91156910 G G A A G G G G G G G G G G G G G G G G
4 chr4_91168443 0 91168443 C C C C C C C C C C C C C T C C C C C C
4 chr4_91202055 0 91202055 A A A A A A A A G G A A A A A A A A A A
4 chr4_91209917 0 91209917 T T T T T T T T T T T T T T T T G T T T
4 chr4_91213846 0 91213846 T T T T T T T T T T T T C T T T T T T T
4 chr4_91213922 0 91213922 G G G G G G G G A A G G G G G G G G G G
4 chr4_91215982 0 91215982 G G G G G G G G A A A A G G G G G G G G
4 chr4_91220197 0 91220197 A A G G A G A A A A A A A A A A A A A A
4 chr4_91227576 0 91227576 A A A A A A A A G G A G A A A A A A A A
4 chr4_91228685 0 91228685 A A A A A A A A G G G G A A A A A A A A
4 chr4_91235338 0 91235338 G G G G G G G G G G G G G G G G A A G G
4 chr4_91242866 0 91242866 G G G G G G G G A A A A G G G G G G G G
4 chr4_91243573 0 91243573 T T T T T T T T C T T T T T T T T T T T
4 chr4_91243621 0 91243621 G G G T G G G G G G G G G G G G G G G G
4 chr4_91243960 0 91243960 A A A A A A A A T T T T A A A A A A A A
4 chr4_91272935 0 91272935 G T T T T T T T T T T T T T T T T T T T
4 chr4_91276787 0 91276787 G G C C C C G G G G G G G G G G G G G G
4 chr4_91277062 0 91277062 G G G G G G G G G G G G G G T T G G G G
4 chr4_91280598 0 91280598 C T C C C C C C C C C C C C C C C C C C
4 chr4_91289217 0 91289217 G G A A G G G G G G G G G G G G G G G G
4 chr4_91289758 0 91289758 G G G G G G G G C G G G G G G G G G G G
4 chr4_91294699 0 91294699 C C C C C C C C C C C C C C T T C C C C
4 chr4_91296346 0 91296346 T T T T T T T T C C C C T T T T T T T T
4 chr4_91300692 0 91300692 C C C C C C C C C C C C C T C C C C C C
4 chr4_91304633 0 91304633 T T T T C T T T T T T T T T T T T T T T
4 chr4_91309440 0 91309440 A A G G G G A A A A A A A A A A A A A A
4 chr4_91310408 0 91310408 A A A A A A A A G G G G A A A A A A A A
4 chr4_91310873 0 91310873 C C C C C C T T C C C C C C C C C C C C
4 chr4_91312178 0 91312178 A A A A A A A A A A A A A A A A A G A A
4 chr4_91312650 0 91312650 A A A A A A A A A A A A A A A A G G A A
4 chr4_91313751 0 91313751 C C C C C C C C C T C C C C C C C C C C
4 chr4_91326290 0 91326290 G G G G G G G G A G G G G G G G G G G G
4 chr4_91335074 0 91335074 C C C C C C C T C C C C C C C C C C C C
4 chr4_91336406 0 91336406 T T T T T T T T T T T T T T T T A T T T
4 chr4_91339242 0 91339242 T T T T T T T T T T T T G T T T T T T T
4 chr4_91342276 0 91342276 G G G G G G G G G G A G G G G G G G G G
4 chr4_91344248 0 91344248 G G G G G G G G G G G G G T G G G G G G
4 chr4_91347275 0 91347275 G G G G G G G G G G G G A G A G G G G G
4 chr4_91349459 0 91349459 G G G G G G G G A A A A G G G G G G G G
4 chr4_91355951 0 91355951 G G G G G G G G G G G G G G G G G T G G
4 chr4_91365360 0 91365360 G G G G G G A G G G G G G G G G G G G G
4 chr4_91369131 0 91369131 T T T T T T T T C C C C T T T T T T T T
4 chr4_91375267 0 91375267 A A A C A A A A A A A A A A A A A A A A
4 chr4_91376755 0 91376755 G G G G G G G G A A A A G G G G G G G G
4 chr4_91383230 0 91383230 C C A A A A C C C C C C A A A A A A C C
4 chr4_91387648 0 91387648 C C A C C C C C C C C C C C C C C C C C
4 chr4_91387899 0 91387899 C C C C C G C C C C C C C C C C C C C C
4 chr4_91388710 0 91388710 T T T T T T T T C T T T T T T T T T T T
4 chr4_91392002 0 91392002 G G G G G G A G G G G G G G G G G G G G
4 chr4_91406968 0 91406968 G G G G G G G G A G A A G G G G G G G G
4 chr4_91407141 0 91407141 G G G G G G G G C G G G G G G G G G G G
4 chr4_91409623 0 91409623 G G G G G G G G G G G G C C G G G G G G
4 chr4_91410247 0 91410247 T T T T T T T T T T A T T T T T T T T T
4 chr4_91411238 0 91411238 C C C C C C C C T T T T C C C C C C C C
4 chr4_91413265 0 91413265 T T T T T T T T T T T T C C T T T T T T
4 chr4_91416282 0 91416282 T T T T T T T T G G G G T T T T T T T T
4 chr4_91421833 0 91421833 T T T T T T T T T T T T C T T T T T T T
4 chr4_91423707 0 91423707 T T C T T T T T T T T T T T T T T T T T
4 chr4_91431090 0 91431090 T T T T T T T T G G G G T T T T T T T T
4 chr4_91440911 0 91440911 C C C C C C C C A A A A C C C C C C C C
4 chr4_91441168 0 91441168 A A A A A A A A A A A A A A G G A A A A
4 chr4_91441309 0 91441309 T T T T T T T T C C C C T T T T T T T T
4 chr4_91449477 0 91449477 C C C C C C C C C T C T C C C C C C C C
4 chr4_91449752 0 91449752 G G G G G G G G G G G G T T G G G G G G
4 chr4_91456015 0 91456015 G G T T G G G G G G G G G G G G G G G G
4 chr4_91458259 0 91458259 G G G G C C G G G G G G G G G G G G G G
4 chr4_91459167 0 91459167 G G A A G G G G G G G G G G G G G G G G
4 chr4_91465454 0 91465454 C C C C C C C C C T C C C C C C C C C C
4 chr4_91469034 0 91469034 T T C C C T T T T T T T T T T T T T T T
4 chr4_91469653 0 91469653 G G G G G G G G A G A A G G G G G G G G
4 chr4_91472358 0 91472358 G G G G G G G G G G G G G G A A G G G G
4 chr4_91484003 0 91484003 G G A G A G G G G G G G G G G G G G G G
4 chr4_91486527 0 91486527 C C C C C C C C C T C C C C C C C C C C
4 chr4_91492503 0 91492503 T T T T T T T T C C C C T T T T T T T T
4 chr4_91498173 0 91498173 A A A A A A T T A A A A A A A A A A A A
4 chr4_91500484 0 91500484 G G G G G G G G A A A A G G G G G G G G
4 chr4_91501734 0 91501734 G G T T G G G G G G G G G G G G G G G G
4 chr4_91507350 0 91507350 A A A A A A A A A T A A A A A A A A A A
4 chr4_91530133 0 91530133 A A A A A A A A G G G G A A A A A A A A
4 chr4_91532077 0 91532077 T T C C C C T T T T T T T T T T T T T T
4 chr4_91543112 0 91543112 T T T T T T T T T T T T G T T T T T T T
4 chr4_91543147 0 91543147 T T T T T T T T T T T T T T C C T T T T
4 chr4_91551500 0 91551500 C C T T T T C T T T T T T T T T T T C C
4 chr4_91553366 0 91553366 A A A A A A A A A A A A A A G G A A A A
4 chr4_91553453 0 91553453 C C C C C C C C C C C C C C C C C T C C
4 chr4_91556041 0 91556041 G G G G G G G G G G G G G G C G G G G G
4 chr4_91560145 0 91560145 C C C C C C C C C C C C C C C T C C C C
4 chr4_91581844 0 91581844 G G G G A G G G G G G G G G G G G G G G
4 chr4_91590285 0 91590285 C C C C C C C C T T T T C C C C C C C C
4 chr4_91598645 0 91598645 T T T T T T T T T T C T T T T T T T T T
4 chr4_91602276 0 91602276 G G G G G G G G A G G G G G G G G G G G
4 chr4_91604679 0 91604679 T T T T T T T T T T T T T T T T C T T T
4 chr4_91605257 0 91605257 G G G G G G G G G G G G G G C C C C G G
4 chr4_91606513 0 91606513 A A A A A A A A C C C C A A A A A A A A
4 chr4_91616957 0 91616957 T T T T T T G G T T T T T T T T T T T T
4 chr4_91620079 0 91620079 T T A A T T T T T T T T T T T T T T T T
4 chr4_91620635 0 91620635 T T T T T T T T C C C C T T T T T T T T
4 chr4_91621925 0 91621925 T T T T T T T T T T T T C T T T T T T T
4 chr4_91622580 0 91622580 G G G G A G G G G G G G G G G G A A G G
4 chr4_91624955 0 91624955 T T T T T T C C T T T T T T T T T T T T
4 chr4_91633189 0 91633189 T T T T T T T T T T T T C T T T T T T T
4 chr4_91634588 0 91634588 G G G G G G G G G G G G G G A G G G G G
4 chr4_91637758 0 91637758 G G G G A G G G G G G G G G G G G G G G
4 chr4_91651228 0 91651228 C C C C C C C C C C C C C C C C T T C C
4 chr4_91658742 0 91658742 G G G G G G G G A G G G G G G G G G G G
4 chr4_91659136 0 91659136 C C C C C C C C C C C C C C C C T T C C
4 chr4_91659189 0 91659189 G G G G G G G G G G G G A A A A A A G G
4 chr4_91660474 0 91660474 C G G G G G G G G G G G G G G G G G G G
4 chr4_91667958 0 91667958 T T T T T T T T C C C C T T T T T T T T
4 chr4_91672897 0 91672897 G G G G G G G G C C C C G G G G G G G G
4 chr4_91674154 0 91674154 G G A A A G G G G G G G G G G G G G G G
4 chr4_91674451 0 91674451 G G G G G G G G G G G G G G A A G G G G
4 chr4_91676989 0 91676989 C C C C C C C C C C C C C G C C C C C C
4 chr4_91685050 0 91685050 A A A A A A A A A A A A A G A A A A A A
4 chr4_91686773 0 91686773 G G G G G G G G G G G G G G G G A A G G
4 chr4_91688702 0 91688702 T T T T T T T T C C C C T T T T T T T T
4 chr4_91689386 0 91689386 G G G G G G G G G G G G G G C C G G G G
4 chr4_91698127 0 91698127 C C C T C C C C C C C C C C C C C C C C
4 chr4_91700970 0 91700970 T T C C C C C C C C C C C C C C C C C C
4 chr4_91726210 0 91726210 C C C C C C C C T T T T C C C C C C C C
4 chr4_91727128 0 91727128 A A A A A A A A A A A A A A A G A A A A
4 chr4_91743837 0 91743837 A A A A A A A A G G G G A A A A A A A A
4 chr4_91751582 0 91751582 G G G G G G G G A A A A G G G G G G A A
4 chr4_91765281 0 91765281 C C C C C C C C T T T T C C C C C C C C
4 chr4_91775187 0 91775187 G G G G G G G G A A A A G G G G G G G G
4 chr4_91785285 0 91785285 G G A A A G G G G G G G G G G G G G G G
4 chr4_91788498 0 91788498 C C C C C C C C C C C T C C C C C C C C
4 chr4_91790550 0 91790550 A A A A A A A A A C A A A A A A A A A A
4 chr4_91792039 0 91792039 G G G G G G G G G G G G A G G G G G G G
4 chr4_91801541 0 91801541 A A A A A A A A A A A A A G A A A A A A
4 chr4_91805524 0 91805524 C C C C C C C C C C C C C C C C C T C C
4 chr4_91816311 0 91816311 T T T T T T T T C C C C T T T T T T T T
4 chr4_91817369 0 91817369 A A A A A A A A T T T T A A A A A A A A
4 chr4_91831233 0 91831233 T T G G G G T T T T T T T T T T T T T T
4 chr4_91833062 0 91833062 G G G G G G G G G G G G A G G G G G G G
4 chr4_91841544 0 91841544 C C C C C C C C C C C C C T C C C C C C
4 chr4_91842292 0 91842292 G G G G G G G G G G G G A G G G G G G G
4 chr4_91842388 0 91842388 C C C C C C C C C T C C C C C C C C C C
4 chr4_91847664 0 91847664 C C A A A A C C A A A A A A A A A A C C
4 chr4_91851698 0 91851698 G G G G A G G G G G G G G G G G G G G G
4 chr4_91854682 0 91854682 C C C C C C C C G G G G C C C C C C C C
4 chr4_91855733 0 91855733 T T T T T T G G T T T T T T T T T T T T
4 chr4_91858214 0 91858214 C C T T C C C C C C C C C C C C C C C C
4 chr4_91860093 0 91860093 A A A A A A A A G G G G A A A A A A A A
4 chr4_91863573 0 91863573 A A A A A A A A G G G G A A A A A A A A
4 chr4_91867344 0 91867344 C C C C C C C C C C C C C G C C C C C C
4 chr4_91870083 0 91870083 A A C C C C A A A A A A C C C C C C A A
4 chr4_91871481 0 91871481 A A A A A A A A A A A A A G A A A A A A
4 chr4_91872917 0 91872917 G G G G A A G G G G G G G G G G A G G G
4 chr4_91880273 0 91880273 A A A A C C A A A A A A A A A A A A A A
4 chr4_91886855 0 91886855 T T A A A T T T T T T T T T T T T T T T
4 chr4_91888370 0 91888370 G G A A G G G G G G G G G G G G G G G G
4 chr4_91896289 0 91896289 C C C C C C C C C C C C C C C C C T C C
4 chr4_91899366 0 91899366 C C C C C C C C C C C T C C C C C C C C
4 chr4_91902793 0 91902793 T T T T T T A T T T T T T T T T T T T T
4 chr4_91905641 0 91905641 G G G G G G G G A A A G G G G G G G G G
4 chr4_91905826 0 91905826 G G A A G G G G G G G G G G G G G G G G
4 chr4_91905940 0 91905940 A G G G G G G G G G G G G G G G G G G G
4 chr4_91910182 0 91910182 C C C C C T C C C C C C C C C C C C C C
4 chr4_91910862 0 91910862 G G G G G G G G G G A G G G G G G G G G
4 chr4_91912126 0 91912126 A A A A A C A A A A A A A A A A A A A A
4 chr4_91924911 0 91924911 C C C C C C C C T T T T C C C C C C C C
4 chr4_91926582 0 91926582 G G G G G G G G G G G G G G T T G G G G
4 chr4_91929314 0 91929314 A A A A A A A A A A A G A A A A A A A A
4 chr4_91941500 0 91941500 C C C C C T C C C C C C C C C C C C C C
4 chr4_91942431 0 91942431 C C C C C C C C C C C C C C C C C T C C
4 chr4_91950637 0 91950637 G G A A A A A G A A A A A A A A A A G G
4 chr4_91952589 0 91952589 A A A A A A A A A A A A A A A G A A A A
4 chr4_91960121 0 91960121 C C C C C C C T C C C C C C C C C C C C
4 chr4_91961304 0 91961304 G G G G G G G T G G G G G G G G G G G G
4 chr4_91966013 0 91966013 A A A A A A A A A A A A G G A A A A A A
4 chr4_91974642 0 91974642 C C C C C C C C A A A A C C C C C C C C
4 chr4_91985755 0 91985755 C C G G G G C C C C C C C C C C C C C C
4 chr4_91986552 0 91986552 C C C C C C C C C C C T C C C C C C C C
4 chr4_91991772 0 91991772 A A A A A A A A A A A A A A A A A G A A
4 chr4_92000127 0 92000127 G G G G G G G G G G G G G G A A G G G G
4 chr4_92008748 0 92008748 A A A A A A A A G G G G A A A A A A A A
4 chr4_92021924 0 92021924 T T T T T T T T T T T T C T T T T T T T
4 chr4_92036009 0 92036009 T T T T T T T T T T G T T T T T T T T T
4 chr4_92036824 0 92036824 C C C C C C C C C T C C C C C C C C C C
4 chr4_92037501 0 92037501 G G G G C G G G G G G G G G G G G G G G
4 chr4_92038158 0 92038158 G G G G G G G G A A A A G G G G G G G G
4 chr4_92053076 0 92053076 T T T T T T T T T T T T G T T T T T T T
4 chr4_92058158 0 92058158 T T T T T T A T T T T T T T T T T T T T
4 chr4_92058661 0 92058661 A A A A A A A A G G G G A A A A A A A A
4 chr4_92059693 0 92059693 C C C C C G C C C C C C C C C C C C C C
4 chr4_92059913 0 92059913 G G G G G G G G G G A G G G G G G G G G
4 chr4_92073809 0 92073809 G G G G G G G G G G G G G G G G A G G G
4 chr4_92075296 0 92075296 G G G G G G G G G G G G A G G G G G G G
4 chr4_92081328 0 92081328 C C C C C C C T C C C C C C C C C C C C
4 chr4_92084191 0 92084191 T T G G G G T T T T T T T T T T T T T T
4 chr4_92098075 0 92098075 A G G G G G G G G G G G G G G G G G A A
4 chr4_92108712 0 92108712 A G G G G G G G G G G G G G G G G G G G
4 chr4_92122702 0 92122702 C T T T T T T T T T T T T T T T T T T T
4 chr4_92136991 0 92136991 G G G G G G G G C C C C G G G G G G G G
4 chr4_92144276 0 92144276 T T T T C T T T T T T T T T T T T T T T
4 chr4_92145753 0 92145753 G G A A A G G G G G G G G G G G G G G G
4 chr4_92149948 0 92149948 C C C C C C C C C C C C C C T T C C C C
4 chr4_92154041 0 92154041 C C C C A C C C C C C C C C C C C C C C
4 chr4_92166323 0 92166323 A A A A G G A A G G G G G G G G G G A A
4 chr4_92171448 0 92171448 G G G G G G G G C C C C G G G G G G G G
4 chr4_92172930 0 92172930 G G G G A A G G G G G G G G G G G G G G
4 chr4_92174362 0 92174362 G G G G G G G G G G G G A A G G G G G G
4 chr4_92175266 0 92175266 C C C C C C C T C C C C C C C C C C C C
4 chr4_92178950 0 92178950 A A A A A A A A G G G G A A A A A A A A
4 chr4_92179516 0 92179516 C C C C C C C C C C C C C C T T C C C C
4 chr4_92179517 0 92179517 G G G G A A G G G G G G A A G G G G G G
4 chr4_92179660 0 92179660 G G G G G G G G G G G G A G G G G G G G
4 chr4_92182325 0 92182325 G G G G G G G G G G G G A G G G G G G G
4 chr4_92183202 0 92183202 A A A A A A A A C C C C A A A A A A A A
4 chr4_92184921 0 92184921 C C C C C C C C C C C C C C C C C T C C
4 chr4_92192100 0 92192100 G G A A G G G G G G G G G G G G G G G G
4 chr4_92192378 0 92192378 G G G G G G G G G G G G G G A A G G G G
4 chr4_92194530 0 92194530 G G G G G G G G G G G G C G G G G G G G
4 chr4_92195904 0 92195904 G G A A A A G G A A A A A A A A A A G G
4 chr4_92196507 0 92196507 C C T T C T C C C C C C C C C C C C C C
4 chr4_92198808 0 92198808 C C C C C C C C C G C G C C C C C C C C
4 chr4_92199237 0 92199237 C G G G G G C C G G G G G G G G G G G G
4 chr4_92201226 0 92201226 G G G G G G G G C C C C G G G G G G G G
4 chr4_92202128 0 92202128 C C C C C C C C G G G G C C C C C C C C
4 chr4_92207964 0 92207964 C C C C C C C C C C C C C C C T C C C C
4 chr4_92210395 0 92210395 C C C C C C C C G G G G C C C C C C C C
4 chr4_92214156 0 92214156 T T T T T T T T C C C C T T T T T T T T
4 chr4_92222965 0 92222965 G G G G G G G G A A A A G G G G G G G G
4 chr4_92229033 0 92229033 T T G T T T T T T T T T T T T T T T T T
4 chr4_92235375 0 92235375 A G A A A A A G A A A A A A A A A A A A
4 chr4_92247314 0 92247314 T T T T T T C T T T T T T T T T T T T T
4 chr4_92256069 0 92256069 C C C C C C C C A C C C C C C C C C C C
4 chr4_92256670 0 92256670 C C T T C T C C C C C C C C C C C C C C
4 chr4_92262014 0 92262014 G G G G G G G G G G G G A G G G G G G G
4 chr4_92264227 0 92264227 A A A A A A A A A A A A A C A A A A A A
4 chr4_92266395 0 92266395 T T C C T T T T T T T T T T T T T T T T
4 chr4_92277355 0 92277355 G G G G G G G G G G G G G G C C G G G G
4 chr4_92279462 0 92279462 C C C G C C C C C C C C C C C C C C C C
4 chr4_92279635 0 92279635 C C C C C C C C C C C C C C T T C C C C
4 chr4_92280534 0 92280534 A A G G G G A A G G G G G G G G G G A A
4 chr4_92281582 0 92281582 G G G G G G G G G G G G G G G G A A G G
4 chr4_92292544 0 92292544 G G G G G G G G G G G G G G G G A A G G
4 chr4_92302318 0 92302318 A A A A A A A A A A A A A G A A A A A A
4 chr4_92325030 0 92325030 G G G G G G G G G G G G G G G G A G G G
4 chr4_92329570 0 92329570 G G G G G G G G G G G G A G G G G G G G
4 chr4_92329720 0 92329720 A A C C A A A A A A A A A A A A A A A A
4 chr4_92332304 0 92332304 G G G G G G G G G G G G G G G G A G G G
4 chr4_92338522 0 92338522 G G G G G G G G A A A A G G G G G G G G
4 chr4_92340766 0 92340766 T T T T T T T T T T T T C T T T T T T T
4 chr4_92346602 0 92346602 G G T T G G G G G G G G G G G G G G G G
4 chr4_92347257 0 92347257 C C C C C C C C C C C C C C C T C C C C
4 chr4_92352608 0 92352608 C C C C T T C C C C C C C C C C C C C C
4 chr4_92355054 0 92355054 C C C C C T C C C C C C C C C C C C C C
4 chr4_92355694 0 92355694 C C C C C C C C C C C C C T C C C C C C
4 chr4_92366556 0 92366556 A A A A A A A A A A A A A G A A A A A A
4 chr4_92368879 0 92368879 T T T T T T T T T T T T T T T T C T T T
4 chr4_92368886 0 92368886 C C C T C C C C T T T T C C C C C C T T
4 chr4_92376223 0 92376223 T T T T T T T T A A A A T T T T T T T T
4 chr4_92383170 0 92383170 A A G G G G A A G G G G G G G G G G A A
4 chr4_92408709 0 92408709 G G G G G G G G G G G G A G G G G G G G
4 chr4_92416042 0 92416042 G G G G G G G G G G G G G G A A G G G G
4 chr4_92422359 0 92422359 T T T T T T T T T T C C T T T T T T T T
4 chr4_92427474 0 92427474 C T C C C C C C C C C C C C C C C C C C
4 chr4_92429932 0 92429932 C G C C C C C G C C C C C C C C C C C C
4 chr4_92432533 0 92432533 C T C C C C C T C C C C C C C C C C C C
4 chr4_92432918 0 92432918 A G G G G G G G G G G G G G G G G G G G
4 chr4_92442131 0 92442131 A A A A A A A A G G G G A A A A A A A A
4 chr4_92442724 0 92442724 G T T T T T T T T T T T T T T T T T T T
4 chr4_92446851 0 92446851 G G G G G G G G A A A A G G G G G G G G
4 chr4_92446996 0 92446996 T T T T T T T T T T T T T T T T G G T T
4 chr4_92450175 0 92450175 C C C C C C C C C C C C C C C T C C C C
4 chr4_92451955 0 92451955 A A A A A A A A A A A A A A G G A A A A
4 chr4_92452231 0 92452231 C C G G G G C G G G G G G G G G G G C C
4 chr4_92454856 0 92454856 G G G G G G G G G G G G G G G G A G G G
4 chr4_92459220 0 92459220 G G A G A A G G G G G G G G G G G G G G
4 chr4_92459402 0 92459402 T T T T T T T T C C C C T T T T T T T T
4 chr4_92459839 0 92459839 A G A A A A A A A A A A A A A A A A A A
4 chr4_92460233 0 92460233 C C C C C C C C A A A A C C C C C C C C
4 chr4_92460882 0 92460882 C C C C C C C C C C C C C C C T C C C C
4 chr4_92467331 0 92467331 C C C C C C C C C C C C C C C C T T C C
4 chr4_92470852 0 92470852 T T T T T T T T T T T T T T T T C C T T
4 chr4_92472214 0 92472214 C C C C C C C C C C C C C T C C C C C C
4 chr4_92472441 0 92472441 G G G G G G G G G G G G G G A G G G G G
4 chr4_92472856 0 92472856 T T G T G T T T T T T T T T T T T T T T
4 chr4_92484682 0 92484682 G G G G G G G G G G G G G G G G A A G G
4 chr4_92486176 0 92486176 T T T T T T T T T T T T T T G T T T T T
4 chr4_92489959 0 92489959 T T T T T T T T T T T T C C T T C C T T
4 chr4_92491770 0 92491770 C C C T T T C C C C C C C C C C C C C C
4 chr4_92496768 0 92496768 A A A A A G A A A A A A A A A A A A A A
4 chr4_92502183 0 92502183 G G G G G G A A G G G G G G G G G G G G
4 chr4_92505132 0 92505132 G G A G A A G G G G G G G G G G G G G G
4 chr4_92505633 0 92505633 C C C T C C C C C C C C T T C C C C C C
4 chr4_92512699 0 92512699 T T G G G G T T T T T T T T T T T T T T
4 chr4_92512722 0 92512722 G G C C C G G G G G G G G G G G G G G G
4 chr4_92515846 0 92515846 C C C C C C C C A C C C C C C C C C C C
4 chr4_92529522 0 92529522 C C C C C C C C T T T T C C C C C C C C
4 chr4_92533474 0 92533474 A A A A A A A A A T T T A A A A A A A A
4 chr4_92533751 0 92533751 C C C T C C C C C C C C C C C C C C C C
4 chr4_92535679 0 92535679 T T T T T T T T T T T T G T T T T T T T
4 chr4_92541224 0 92541224 C C C C C C C C C G C C C C C C C C C C
4 chr4_92552211 0 92552211 A A A A A C A A A A A A A A A A A A A A
4 chr4_92563356 0 92563356 G G G G G G G G G G G T G G G G G G G G
4 chr4_92564320 0 92564320 T T T T T T T T C C C C T T T T T T T T
4 chr4_92572660 0 92572660 T T T T T T T T G G G G T T T T T T T T
4 chr4_92577001 0 92577001 G G T T T T G G T T T T T T T T T T G G
4 chr4_92598742 0 92598742 A A A G G G A A A A A A G G G G G G A A
4 chr4_92602187 0 92602187 G G G T G G G G G G G G G G G G G G G G
4 chr4_92602374 0 92602374 C C A A A A C C A A A A A A A A A A C C
4 chr4_92603352 0 92603352 G G G G G G G G G G G G G G A G G G G G
4 chr4_92604899 0 92604899 C C C T C C C C C C C C C C C C C C C C
4 chr4_92606721 0 92606721 T T T T T T T T T T C T T T T T T T T T
4 chr4_92611284 0 92611284 A A A A A A A A G G G G A A A A A A A A
4 chr4_92613086 0 92613086 A G A A A A A A A A A A A A A A A A A A
4 chr4_92620513 0 92620513 T T T T T T T T A T T T T T T T T T T T
4 chr4_92620774 0 92620774 A A A A A A A A A A A A A A G G A A A A
4 chr4_92625774 0 92625774 A A A A A A A A A A A A A A T T A A A A
4 chr4_92627341 0 92627341 A A A A A A A A A A A A G G A A A A A A
4 chr4_92629254 0 92629254 A A A A A A A A A A A G A A A A A A A A
4 chr4_92631375 0 92631375 A A A A A A A A A A A A A G A A A A A A
4 chr4_92645072 0 92645072 G G G G G G G G A A A A G G G G G G G G
4 chr4_92647549 0 92647549 T T T T T T T T T T T T T T C C T T T T
4 chr4_92654933 0 92654933 C C C C C C C C C C C C C C C T C C C C
4 chr4_92657551 0 92657551 A A A A A A A A A A G G A A A A A A A A
4 chr4_92675964 0 92675964 C C C C C C C C C C C C C T C C C C C C
4 chr4_92677560 0 92677560 G G G G G G G G G G G G A G G G G G G G
4 chr4_92684934 0 92684934 C C C C C C C C G G G G C C C C C C C C
4 chr4_92693378 0 92693378 G G T T T T G G G G G G G G G G G G G G
4 chr4_92693939 0 92693939 A A A A A A A A G G G G A A A A A A A A
4 chr4_92703649 0 92703649 A A A A A A A A A A A A A A A A G G A A
4 chr4_92704953 0 92704953 T T C C C C T T C C C C C C C C C C T T
4 chr4_92711551 0 92711551 C C G G G G C C C C C C C C C C C C C C
4 chr4_92719064 0 92719064 A A A A A A A A G G G G A A A A A A A A
4 chr4_92732050 0 92732050 C C C C C C C T C T C C C C C C C C C C
4 chr4_92732904 0 92732904 G G G G G G G G A G G G G G G G G G G G
4 chr4_92746542 0 92746542 A A A A A A A A C C C C A A A A A A A A
4 chr4_92754721 0 92754721 G G G G A A G G G G G G G G G G G G G G
4 chr4_92755095 0 92755095 C C C C C C C C C C C C C C C C G G C C
4 chr4_92759469 0 92759469 T T T T T T T T T T T T T T C T T T T T
4 chr4_92767312 0 92767312 A A A A A A A A A A A A A G A A A A A A
4 chr4_92780919 0 92780919 G G G G G G G G C C C C G G G G G G G G
4 chr4_92782604 0 92782604 C C C C C G C C C C C C C C C C C C C C
4 chr4_92787968 0 92787968 T T T T T T T T C C C C T T T T T T T T
4 chr4_92789129 0 92789129 A A A A A G A A A A A A A A A A A A A A
4 chr4_92791268 0 92791268 C C C C C C C C T T T T C C C C C C C C
4 chr4_92793764 0 92793764 C T T T T T T T T T T T T T T T T T T T
4 chr4_92796526 0 92796526 C C C C C C C C C T C C C C C C C C C C
4 chr4_92799365 0 92799365 G G A G G G G G G G G G G G G G G G G G
4 chr4_92803389 0 92803389 C C C C C C C C C C C C C C C C C T C C
4 chr4_92806523 0 92806523 G G G G G G A G G G G G G G G G G G G G
4 chr4_92807641 0 92807641 A A A A A A A A G G G G A A A A A A A A
4 chr4_92810521 0 92810521 C C C C C C C T C C C C C C C C C C C C
4 chr4_92829103 0 92829103 C C C C C C C C T T T T C C C C C C C C
4 chr4_92829799 0 92829799 G G G G G G G G T T T T G G G G G G G G
4 chr4_92842084 0 92842084 A A A A A A A A A A A A G G A A A A A A
4 chr4_92848297 0 92848297 G G G G G G G G G G G G G G C G G G G G
4 chr4_92851990 0 92851990 G G G G G G G G G G G G G G C G G G G G
4 chr4_92854663 0 92854663 C C C C C C C C T T T T C C C C C C C C
4 chr4_92855008 0 92855008 T T C C C C T T C C C C C C C C C C T T
4 chr4_92859017 0 92859017 T T G T T T T T T T T T T T T T T T T T
4 chr4_92861188 0 92861188 T T C C C C T T C C C C C C C C C C T T
4 chr4_92866161 0 92866161 C C C C C C C C C C C C C C C C A A C C
4 chr4_92867702 0 92867702 G G G G G G G G A A A A G G G G G G G G
4 chr4_92867723 0 92867723 T T T T T T T T T T T T T T C T T T T T
4 chr4_92876608 0 92876608 C C T T T T C T T T T T T T T T T T C C
4 chr4_92880198 0 92880198 C C C C C C C C T T T T C C C C C C C C
4 chr4_92886371 0 92886371 G G G G G G G G G G G G A G G G G G G G
4 chr4_92896339 0 92896339 G G G G G G G G T T T T G G G G G G G G
4 chr4_92900713 0 92900713 T T G T G G T T T T T T T T T T T T T T
4 chr4_92913304 0 92913304 C C C C C C C C C T C C C C C C C C C C
4 chr4_92927450 0 92927450 A A A A A A A A A A A A A A A A G G A A
4 chr4_92932345 0 92932345 A A A A A A A A A A A A G G A A A A A A
4 chr4_92935246 0 92935246 C C C C C C C C C C C C C C C C T T C C
4 chr4_92937307 0 92937307 C C C C C C C C C C C C C T C C C C C C
4 chr4_92938632 0 92938632 C C C C T T C C C C C C C C C C C C C C
4 chr4_92943593 0 92943593 G G G G G G G G T T T T G G G G G G G G
4 chr4_92948594 0 92948594 T T T T T T T T T T T T C C C C C C T T
4 chr4_92950257 0 92950257 A A A A A A A A A A A A A G A A A A A A
4 chr4_92950378 0 92950378 A A A A A A A A A A A A A G G G G G A A
4 chr4_92952011 0 92952011 C C C C C C C C C C C C A C C C C C C C
4 chr4_92959596 0 92959596 A T A A A A A A A A A A A A A A A A T T
4 chr4_92961147 0 92961147 C C C C C C C C T T T T C C C C C C C C
4 chr4_92961565 0 92961565 G G G G G G G G G G G G T T T T T T G G
4 chr4_92965645 0 92965645 T T T T T T T T C C C C T T T T T T T T
4 chr4_92967657 0 92967657 A G G G G G G G A A A A G G G G G G A A
4 chr4_92972607 0 92972607 A A A A A A A A C C C C A A A A A A A A
4 chr4_92972669 0 92972669 G G G G G G G G A A A A G G G G G G G G
4 chr4_92980273 0 92980273 T T T T T T T T C C C C T T T T T T T T
4 chr4_92984162 0 92984162 T T T T T T T T T T T T T T T T C T T T
4 chr4_92992141 0 92992141 T T T T T T T T C C C C T T T T T T T T
4 chr4_92992228 0 92992228 T T T T T T T T C C C C T T T T T T T T
4 chr4_92999064 0 92999064 T T T T T T T T G G G G T T T T T T T T
4 chr4_93007807 0 93007807 C C C C C C C C C C C C C C C C C T C C
4 chr4_93012308 0 93012308 A A A G A A A A A A A A A A A A A A A A
4 chr4_93020781 0 93020781 G G G G A G G G G G G G G G G G G G G G
4 chr4_93026993 0 93026993 T T T T T T T T T T T T C T T T T T T T
4 chr4_93027307 0 93027307 G G G G G G G G G G G G A G A A G G G G
4 chr4_93032342 0 93032342 G G G G G G G G A A A A G G G G G G G G
4 chr4_93034884 0 93034884 C C C C C C C C T T T T C C C C C C C C
4 chr4_93035421 0 93035421 C C C C C C C C T T T T C C C C C C C C
4 chr4_93044906 0 93044906 T T T T T T T T T T A T T T T T T T T T
4 chr4_93046253 0 93046253 A A A A A A A A G G G G A A A A A A A A
4 chr4_93053207 0 93053207 T T T T C T T T T T T T T T T T T T T T
4 chr4_93059962 0 93059962 G G G G G G G G G G G G G G G G A A G G
4 chr4_93065903 0 93065903 T T T T T T T T A A A A T T T T T T T T
4 chr4_93067988 0 93067988 A A T T A A A A A A A A A A A A A A A A
4 chr4_93072319 0 93072319 C C C C C C C C T T T T C C C C C C C C
4 chr4_93083500 0 93083500 C C C C C G C C C C C C C C C C C C C C
4 chr4_93085818 0 93085818 G G A A A A A A A A A A A A A A A A A A
4 chr4_93086682 0 93086682 G G G G G G G G A G A G G G G G G G G G
4 chr4_93089456 0 93089456 G G G G G G G G G G G G G G G G A G G G
4 chr4_93095303 0 93095303 C T C C C C C C C C C C C C C C C C T T
4 chr4_93095500 0 93095500 C C C C C C C C C C C C C C T T C C C C
4 chr4_93099860 0 93099860 A A A A A A A A G G G G A A A A A A A A
4 chr4_93101134 0 93101134 A A A A A A A A A A A A A A A A A C A A
4 chr4_93104867 0 93104867 G G G G G G G G A A A A G G G G G G G G
4 chr4_93111859 0 93111859 G G G G G G A A G G G G G G G G G G G G
4 chr4_93112041 0 93112041 C C C C C C C C C C C C C T C C C C C C
4 chr4_93117384 0 93117384 C T C C C C C C C C C C C C C C C C C C
4 chr4_93122830 0 93122830 C C C C C C C C C C C C C C C C C G C C
4 chr4_93123032 0 93123032 C C C C C C C C A A A A C C C C C C C C
4 chr4_93124108 0 93124108 G G G G G T G G G G G G G G G G G G G G
4 chr4_93127645 0 93127645 C C C C C C C C G G G G C C C C C C C C
4 chr4_93128516 0 93128516 G G G G A G G G G G G G G G G G G G G G
4 chr4_93129487 0 93129487 C C C C C C C C C C C G C C C C C C C C
4 chr4_93130886 0 93130886 T T T T T T T T T T T T C T T T T T T T
4 chr4_93134695 0 93134695 T T T T T T T T C T T T T T T T T T T T
4 chr4_93142223 0 93142223 A A A A G G A A A A A A A A A A A A A A
4 chr4_93151026 0 93151026 T T T T T T T T C C C C T T T T T T T T
4 chr4_93152598 0 93152598 G G G G G G G G A G A G G G G G G G G G
4 chr4_93154225 0 93154225 A A A A A A A A A A A A A C A A A A A A
4 chr4_93165471 0 93165471 G G G G A G G G G G G G G G G G G G G G
4 chr4_93168973 0 93168973 C C C T C C C C C C C C C C C C C C C C
4 chr4_93175315 0 93175315 C C C T C C C C C C C C C C C C C C C C
4 chr4_93176562 0 93176562 G G G G A G G G G G G G G G G G G G G G
4 chr4_93179320 0 93179320 C C C C C C C C C C C T C C C C C C C C
4 chr4_93182263 0 93182263 T T T T T T T T C C C C T T T T T T T T
4 chr4_93183360 0 93183360 C C T T T T C C T T T T T T T T T T C C
4 chr4_93187316 0 93187316 C C C C C C C C C C C C C C C C C T C C
4 chr4_93192867 0 93192867 G G G G G G G G G G A G G G G G G G G G
4 chr4_93204315 0 93204315 T T T T T T T T T T T T C T T T T T T T
4 chr4_93209524 0 93209524 A A A A A A A A A A A A A G A A A A A A
4 chr4_93215889 0 93215889 T T T T T T T T T T T T G T T T T T T T
4 chr4_93228316 0 93228316 G G G G A G G G G G G G G G G G G G G G
4 chr4_93229422 0 93229422 T T T T T T T T G T G T T T T T T T T T
4 chr4_93231526 0 93231526 A A A A A A A A A A A A A A A A G G A A
4 chr4_93232814 0 93232814 T T T T T T T T T T T T C T T T T T T T
4 chr4_93235199 0 93235199 C T C C C C T T C C C C C C C C C C T T
4 chr4_93237759 0 93237759 A A A A A A A A G G G G A A A A A A A A
4 chr4_93240003 0 93240003 C C C C C C C C C C C C C C C C T T C C
4 chr4_93240023 0 93240023 T T G T T T T T T T T T T T T T T T T T
4 chr4_93241357 0 93241357 A A A A A A A A A A A A A A A A A G A A
4 chr4_93241586 0 93241586 C C C C C C C C A C A C C C C C C C C C
4 chr4_93249106 0 93249106 A A A A A C A A A A A A A A A A A A A A
4 chr4_93250046 0 93250046 T T T T T T T T T T T T G T T T T T T T
4 chr4_93252346 0 93252346 A A A A A A A A A A A A A G A A A A A A
4 chr4_93262103 0 93262103 T T T T T T T T T T T T C C C C T T T T
4 chr4_93282536 0 93282536 T T T T C T T T T T T T T T T T T T T T
4 chr4_93286194 0 93286194 G G G G G G G G G G G G A G G G G G G G
4 chr4_93292037 0 93292037 C C C C C C C C C C C C C T C C C C C C
4 chr4_93292263 0 93292263 C C C C C C C C C C C C C C T T C C C C
4 chr4_93301246 0 93301246 A A A A A A A A A A A A A A G G A A A A
4 chr4_93301800 0 93301800 G G G G G G G G G G G G A A A A G G G G
4 chr4_93316455 0 93316455 A A A A A A A A A A A A C C A A A A A A
4 chr4_93317945 0 93317945 G G G G G G G G G G G G G G G G A A G G
4 chr4_93324824 0 93324824 C C C C C T C C C C C C C C C C C C C C
4 chr4_93325826 0 93325826 T T T T T T T T T T T T G T T T T T T T
4 chr4_93334742 0 93334742 C C T T T T T T T T T T T T T T T T T T
4 chr4_93336081 0 93336081 G G G G G G G G G G G G G G A G G G G G
4 chr4_93337538 0 93337538 T T T T T T T T C C C C T T T T T T T T
4 chr4_93345531 0 93345531 C C C C C C C C C C C T C C C C C C C C
4 chr4_93347705 0 93347705 C C T T C T C C C C C C C C C C C C C C
4 chr4_93352043 0 93352043 A A A A A A A A A A A A A A A A A G A A
4 chr4_93353604 0 93353604 T T T T T T T T C C C C T T T T T T T T
4 chr4_93361410 0 93361410 G G G G G G G G G G G G A A G G G G G G
4 chr4_93374947 0 93374947 G G G G G G G G G G G G A G G G G G G G
4 chr4_93375310 0 93375310 C C C T T T C C C C C C C C C C C C C C
4 chr4_93378121 0 93378121 C T T T T T T T T T T T T T T T T T T T
4 chr4_93383527 0 93383527 C C C C C C C T C C C C C C C C C C C C
4 chr4_93388987 0 93388987 T T T T T T T T C C C C T T T T T T T T
4 chr4_93405046 0 93405046 T T T T T T T T T T T T T T C T T T T T
4 chr4_93411667 0 93411667 G G G G G G G G A A A A A A G G G G G G
4 chr4_93413767 0 93413767 T T T T T T T T A A A A T T T T T T T T
4 chr4_93414240 0 93414240 G T G G G G G G G G G G G G G G G G G G
4 chr4_93418610 0 93418610 G G A G G G G G G G G G G G G G G G G G
4 chr4_93422272 0 93422272 A A G G G G G G G G G G G G G G G G G G
4 chr4_93426216 0 93426216 A A G G G G A A A A A A A A A A A A A A
4 chr4_93427023 0 93427023 C C C C C C C C C C C C C C C C C T C C
4 chr4_93427937 0 93427937 C C C C C C C C C C C C C C A C C C C C
4 chr4_93430349 0 93430349 T T T T T T T T T T T T G G T T T T T T
4 chr4_93431819 0 93431819 G G G G G G G G G G G G G G G G A G G G
4 chr4_93432733 0 93432733 G G G G G G G G A G A G G G G G G G G G
4 chr4_93432777 0 93432777 G G G G G G A G G G G G G G G G G G G G
4 chr4_93433631 0 93433631 C C T T T T C C T T T T T T T T T T C C
4 chr4_93435120 0 93435120 C C C C C C C C C C C C C C C T C C C C
4 chr4_93436100 0 93436100 A A A A A A A A C C C C A A C C C C A A
4 chr4_93436978 0 93436978 C C C C C C C T C C C C C C C C C C C C
4 chr4_93440074 0 93440074 C G C C C C C C G G G G C C C C C C G G
4 chr4_93441040 0 93441040 A A A A A A A A A G A A A A A A A A A A
4 chr4_93448560 0 93448560 G G G G G G G G G G G G A G G G G G G G
4 chr4_93451608 0 93451608 T T T T T T T T T T T T C T T T T T T T
4 chr4_93452503 0 93452503 A A A C A A A A A A A A A A A A A A A A
4 chr4_93454347 0 93454347 A C A A A A A C A A A A A A A A A A A A
4 chr4_93458454 0 93458454 T T T T T T T T C C C C T T T T T T T T
4 chr4_93465653 0 93465653 G G G G G G G G A A A A G G G G G G G G
4 chr4_93467694 0 93467694 T T T T T T T T C C C C T T T T T T T T
4 chr4_93468289 0 93468289 G G G G G G G G A A A A G G G G G G G G
4 chr4_93473276 0 93473276 A A A A A G A A A A A A A A A A A A A A
4 chr4_93480632 0 93480632 C C C C C G C C C C C C C C C C C C C C
4 chr4_93489864 0 93489864 G G G G G G G G G G G G G G G G A A G G
4 chr4_93493468 0 93493468 G G G G G G G G A A A A G G G G G G G G
4 chr4_93493765 0 93493765 T T T T T T T T A A A A T T T T T T T T
4 chr4_93503981 0 93503981 C C C C C C C C C C C C C C C T C C C C
4 chr4_93505847 0 93505847 A A A A A A A A A A A A A A A A A G A A
4 chr4_93507362 0 93507362 G G G G G G G G A G A G G G G G G G G G
4 chr4_93513303 0 93513303 A A A A A A A A G G A G A A A A A A A A
4 chr4_93515196 0 93515196 C C C C C C C C C C C C C C C G C C C C
4 chr4_93518583 0 93518583 G G G G G G G G T T T T G G G G G G G G
4 chr4_93520369 0 93520369 G G G G G G G G G G G G G G G T G G G G
4 chr4_93520568 0 93520568 G G G G G G G G G G G G G G G G A G G G
4 chr4_93520870 0 93520870 T T T T T T T T T T T T C T T T T T T T
4 chr4_93521206 0 93521206 A T A A A A A A A A A A A A A A A A A A
4 chr4_93521595 0 93521595 T T T T T T T T C T C C T T T T T T T T
4 chr4_93525785 0 93525785 T T T T T T T T T T T T C T T T T T T T
4 chr4_93526877 0 93526877 C C C C C C C C C C C T C C C C C C C C
4 chr4_93528484 0 93528484 C C C C C C C C C C C C C C C T C C C C
4 chr4_93547629 0 93547629 T T C C C C T T C C C C C C C C C C T T
4 chr4_93548842 0 93548842 C C C C C C C C C C C T C C C C C C C C
4 chr4_93549663 0 93549663 T T G T T T T T T T T T T T T T T T T T
4 chr4_93560319 0 93560319 T T T T T T T T C T T T T T T T T T T T
4 chr4_93560818 0 93560818 C C C C C C C C C C C C C C T T C C C C
4 chr4_93565389 0 93565389 A G G G G G A A G G G G G G G G G G G G
4 chr4_93568355 0 93568355 C C C C C T C C C C C C C C C C C C C C
4 chr4_93575242 0 93575242 G G G G G G G G T T T T G G G G G G G G
4 chr4_93576261 0 93576261 C C T T T T C C C C C C C C C C C C C C
4 chr4_93579551 0 93579551 T T T T T T T T T T C T T T T T T T T T
4 chr4_93591351 0 93591351 A A C C A A A A A A A A A A A A A A A A
4 chr4_93592608 0 93592608 A T A A A A A A A A A A A A A A A A A A
4 chr4_93593680 0 93593680 A A A A A A A A A A A A A A A A C C A A
4 chr4_93594789 0 93594789 C T T T T T T T T T T T T T T T T T T T
4 chr4_93600279 0 93600279 A A A G A A A A A A A A A A A A A A A A
4 chr4_93601648 0 93601648 C C C C C C C C C C C C T T T T T T C C
4 chr4_93604344 0 93604344 G G G G G G G G A A A A G G G G G G G G
4 chr4_93618100 0 93618100 G G C C C C G G G G G G G G G G G G G G
4 chr4_93624896 0 93624896 T T C C C C T T T T T T T T T T T T T T
4 chr4_93625128 0 93625128 T T T T T T T T T T T T T T T T C T T T
4 chr4_93630107 0 93630107 T T T T T T T T T T C T T T T T T T T T
4 chr4_93635515 0 93635515 T T T T T T T T T T T T C T T T T T T T
4 chr4_93641057 0 93641057 G G G G G G G G A A A A G G G G G G G G
4 chr4_93641395 0 93641395 G G G G G G G G C C C C G G G G G G G G
4 chr4_93655515 0 93655515 G G G G G G G G G G G G G G G G C C G G
4 chr4_93656937 0 93656937 T T T T T T T T A A A A T T T T T T T T
4 chr4_93657090 0 93657090 A A A A A A A A A A A G A A A A A A A A
4 chr4_93659409 0 93659409 C C C C C C C C G G G G C C C C C C C C
4 chr4_93667228 0 93667228 C C C C C C C C C C C C T T T T T T C C
4 chr4_93670751 0 93670751 C C C C C C C C C C C C C C G G C C C C
4 chr4_93674935 0 93674935 G G G G G G G G G G G T G G G G G G G G
4 chr4_93681110 0 93681110 A A A A A A A A T T T T A A A A A A A A
4 chr4_93689915 0 93689915 G G G G G G G G A A A A G G G G G G G G
4 chr4_93695201 0 93695201 A A A A A A A A G G G G A A A A A A A A
4 chr4_93704511 0 93704511 T T T T T T T T C C C C T T T T T T T T
4 chr4_93707672 0 93707672 C T C C C C C C C C C C C C C C C C C C
4 chr4_93708640 0 93708640 C C C C C C C C G G G G C C C C C C C C
4 chr4_93713662 0 93713662 A A A A A A A A G G G G A A A A A A A A
4 chr4_93740344 0 93740344 A A A A A A A A G G G G A A A A A A A A
4 chr4_93746759 0 93746759 C C C C C C C C C C C C C C T T C C C C
4 chr4_93770685 0 93770685 T T T T T T T T T T T T T T C T T T T T
4 chr4_93774323 0 93774323 G G G G G G G G A A A A G G G G G G G G
4 chr4_93781030 0 93781030 A A A A A A A A A A A A A A A G A A A A
4 chr4_93785782 0 93785782 T T T T T T T T T T T T C T T T T T T T
4 chr4_93791788 0 93791788 C C C C C C C C C C C C C C C C T T C C
4 chr4_93792710 0 93792710 G G G G G G G G G G G G C G G G G G G G
4 chr4_93807159 0 93807159 T T T T T T T T T T T T A T T T T T T T
4 chr4_93832667 0 93832667 A A A A A A A A A A A A A A G G A A A A
4 chr4_93843524 0 93843524 T T T T T T G T T T T T T T T T T T T T
4 chr4_93853619 0 93853619 T T T T T T T T T T T T T T A T T T T T
4 chr4_93855738 0 93855738 C C C C C C C C C C C C C C C C G G C C
4 chr4_93857531 0 93857531 C C C C C C C C C C C C C C C T C C C C
4 chr4_93859413 0 93859413 G G G G G G G G A A A A A G G G G G G G
4 chr4_93861106 0 93861106 T T T T T T T T C C C C T T T T T T T T
4 chr4_93863909 0 93863909 T T T T T T T T T T T T C C C C C T T T
4 chr4_93870209 0 93870209 G G G G G G G G G G G G A G G G G G G G
4 chr4_93871171 0 93871171 A A A A A A A A A A A A A T A A A A A A
4 chr4_93883395 0 93883395 G G G G G G G G A G G G G G G G G G G G
4 chr4_93883955 0 93883955 A A A A A A A A A A A A G G A A A A A A
4 chr4_93891011 0 93891011 A A A A A A A A T T T T A A A A A A A A
4 chr4_93897626 0 93897626 C C C C C C C C C C C C C C C C T T T T
4 chr4_93901256 0 93901256 T T T T T T T T T T T T T T G G T T T T
4 chr4_93904619 0 93904619 A A A G A A A A A A A A A A A A A A A A
4 chr4_93909231 0 93909231 T T T T T T T T C C C C T T T T T T T T
4 chr4_93914046 0 93914046 C C C C C C C C C C C C C C C C C G C C
4 chr4_93915012 0 93915012 C C C C C C C C C C C C C C C T C C C C
4 chr4_93921432 0 93921432 A A A A A A A C A A A A A A A A A A A A
4 chr4_93929263 0 93929263 A A A A A A A A A A A A A A G G A A A A
4 chr4_93931714 0 93931714 A A A A A A A A C C C C A A A A A A A A
4 chr4_93940888 0 93940888 C C C C C C C C C C C C C C C C C T C C
4 chr4_93940918 0 93940918 G G G G G G G G A G A G G G G G G G G G
4 chr4_93946396 0 93946396 C T C C C C C C C C C C C C C C C C C C
4 chr4_93947294 0 93947294 G G A A G G G G G G G G G G G G G G G G
4 chr4_93947346 0 93947346 C C C C C C C C C C C C A C C C C C C C
4 chr4_93949602 0 93949602 G G G G G G G G A A A A G G G G G G G G
4 chr4_93968358 0 93968358 C C C C C C C C T T C T C C C C C C C C
4 chr4_93988079 0 93988079 T T T T T T T T T T T T T T T T A T T T
4 chr4_93995407 0 93995407 G G G G G G G G G G A G G G G G G G G G
4 chr4_93996260 0 93996260 G G G G G G G G A G G G G G G G G G G G
4 chr4_93999728 0 93999728 C C C C C T C C C C C C C C C C C C C C
4 chr4_94001097 0 94001097 G G G G G G G G A A A A G G G G G G G G
4 chr4_94011968 0 94011968 C C C C C C C C C T C T C C C C C C C C
4 chr4_94013882 0 94013882 A A A A A G A A A A A A A A A A A A A A
4 chr4_94015105 0 94015105 G G G G G G A G G G G G G G G G G G G G
4 chr4_94017804 0 94017804 G G A A A G G G G G G G G G G G G G G G
4 chr4_94018307 0 94018307 G G G G G G G G A A A A G G G G G G G G
4 chr4_94018761 0 94018761 T T C C T T T T T T T T T T T T T T T T
4 chr4_94022085 0 94022085 C C T T C C C C C C C C C C C C C C C C
4 chr4_94022127 0 94022127 C C C C C C C C C T C C C C C C C C C C
4 chr4_94024045 0 94024045 C C C C C C C C T T T T C C C C C C C C
4 chr4_94027492 0 94027492 T T C C C T T T T T T T T T T T T T T T
4 chr4_94030494 0 94030494 G G G G G G G G G G G G C G G G G G G G
4 chr4_94037464 0 94037464 G G G G G G G G G G G G A G G G G G G G
4 chr4_94037772 0 94037772 G G G G G G G G T T T T G G G G G G G G
4 chr4_94041990 0 94041990 T T C C C T T T T T T T T T T T T T T T
4 chr4_94042823 0 94042823 G G G G C G G G G G G G G G G G G G G G
4 chr4_94044497 0 94044497 C C C T C C C C C C C C C C C C C C C C
4 chr4_94049377 0 94049377 T T A A A T T T T T T T T T T T T T T T
4 chr4_94053594 0 94053594 C C T T C T C C C C C C C C C C C C C C
4 chr4_94065306 0 94065306 T T T T T T T T G G G G T T T T T T T T
4 chr4_94067497 0 94067497 T T T T T T T T T T T T G T T T T T T T
4 chr4_94076977 0 94076977 C C C C C C C C C G C G C C C C C C C C
4 chr4_94081420 0 94081420 A A A A A A A A G G G G A A A A A A A A
4 chr4_94082671 0 94082671 G T G G G G G G G G G G G G G G G G T T
4 chr4_94092858 0 94092858 T T C C C C C T C C C C C C C C C C T T
4 chr4_94093438 0 94093438 C C C C C C C C G G G G C C C C C C C C
4 chr4_94097007 0 94097007 T T T T T T T T G G G G T T T T T T T T
4 chr4_94099978 0 94099978 C C C C C C C C C C C C C C C C C T C C
4 chr4_94102315 0 94102315 T T T T T T T T G G G G T T T T T T T T
4 chr4_94102356 0 94102356 A A A A A A A A A G A A A A A A A A A A
4 chr4_94102818 0 94102818 C C C C C C C C C C C C C C C T C C C C
4 chr4_94115630 0 94115630 C C C C C C C C C C C C C C C T C C C C
4 chr4_94122379 0 94122379 A A A A A A A A G G G G A A A A A A A A
4 chr4_94127489 0 94127489 G G G G G G G G A G A G G G G G G G G G
4 chr4_94128288 0 94128288 T T T T T T T T C T C T T T T T T T T T
4 chr4_94129341 0 94129341 T T T T T T T T G T G T T T T T T T T T
4 chr4_94131172 0 94131172 G G G G G G A G G G G G G G G G G G G G
4 chr4_94132554 0 94132554 C C C C C C C C C C C C C T C C C C C C
4 chr4_94134600 0 94134600 C C C C C C C C C C C C C C C G C C C C
4 chr4_94142284 0 94142284 A A A A A A A A G G G G A A A A A A A A
4 chr4_94161899 0 94161899 A A A A A A A A A A A A A G A G A A A A
4 chr4_94165083 0 94165083 A A G G A A A A A A A A A A A A A A A A
4 chr4_94165244 0 94165244 A G A A A A A A A A A A A A A A A A G G
4 chr4_94168664 0 94168664 C C C C C T C C C C C C C C C C C C C C
4 chr4_94173062 0 94173062 T T T T T T T T G G G G T T T T T T T T
4 chr4_94179268 0 94179268 C C C C C C C T C C C C C C C C C C C C
4 chr4_94181811 0 94181811 G G G G G G G G T T G T G G G G G G G G
4 chr4_94189033 0 94189033 A A A A A A A C A A A A A A A A A A A A
4 chr4_94211099 0 94211099 C C C C C C C C C C C T C C C C C C T T
4 chr4_94212119 0 94212119 A A A A A A A A A A A A A T A A T T A A
4 chr4_94212320 0 94212320 G G G G G G G G G T G T G G G G G G G G
4 chr4_94212700 0 94212700 G G G G G G G G G G G G G G C C G G G G
4 chr4_94217145 0 94217145 G G G G G G G G A A A A G G G G G G G G
4 chr4_94218467 0 94218467 G G G G G G G G A A A A G G G G G G G G
4 chr4_94219916 0 94219916 C C T T C T C C C C C C C C C C C C C C
4 chr4_94223498 0 94223498 T T T T T T T T C T T T T T T T T T T T
4 chr4_94226191 0 94226191 G G G G G G G G C C C C G G G G G G G G
4 chr4_94237976 0 94237976 A A A A A A A A A A A A A G A A A A A A
4 chr4_94249124 0 94249124 A A A A A A A A A A A A A G A A A A A A
4 chr4_94249538 0 94249538 A A G G G G A A A A A A A A A A A A A A
4 chr4_94250733 0 94250733 G G G G G G G G C C C C G G G G G G G G
4 chr4_94251866 0 94251866 C C T T C C C C C C C C C C C C C C C C
4 chr4_94258843 0 94258843 G G G G A G G G G G G G G G G G G G G G
4 chr4_94263439 0 94263439 T T T T T T T T T T T T T T C T T T T T
4 chr4_94265398 0 94265398 T T T T T T T T T T T T T T C T T T T T
4 chr4_94271798 0 94271798 C C C C C C C C C G C C C C C C C C C C
4 chr4_94272278 0 94272278 T T T T C T T T T T T T T T T T T T T T
4 chr4_94273696 0 94273696 A A A T A A A A A A A A A A A A A A A A
4 chr4_94276244 0 94276244 C C C C C T C C C C C C C C C C C C C C
4 chr4_94278709 0 94278709 G G G G G G G G C C C G G G G G G G G G
4 chr4_94279374 0 94279374 C C C C C C C T C T T T C C C C C C C C
4 chr4_94283006 0 94283006 G G G G G G G G G G G G G G G G C C G G
4 chr4_94299318 0 94299318 T T T T T T T T C C C C T T T T T T T T
4 chr4_94301903 0 94301903 G G G G G G G G A A A A G G G G G G G G
4 chr4_94314727 0 94314727 C C C C C C C C C C C C C C C G C C C C
4 chr4_94320042 0 94320042 T T T T T T T T C C C C T T T T T T T T
4 chr4_94320661 0 94320661 C C C C C C C C C C C C C C C T C C C C
4 chr4_94320993 0 94320993 G G G G G G G G G G G G G G C C G G G G
4 chr4_94322603 0 94322603 C C C C C C C C C C C C C C C G C C C C
4 chr4_94323753 0 94323753 C C C G C C C C C C C C C C C C C C C C
4 chr4_94331675 0 94331675 C C C C C C C C T T T T C C C C C T C C
4 chr4_94333952 0 94333952 T T T T T T T T C T C T T T T T T T T T
4 chr4_94335914 0 94335914 T T T T T T T T T T T T C C T T T T T T
4 chr4_94336887 0 94336887 T T G G G G G G G G G G G G G G G G T T
4 chr4_94339112 0 94339112 G G T T T T G G G G G G G G G G G G G G
4 chr4_94341348 0 94341348 C C C C C C C C C C C C C T C C C C C C
4 chr4_94343109 0 94343109 T T T T T T T T C C C T T T T T T T T T
4 chr4_94344871 0 94344871 T T T T T T T T T T C T T T T T T T T T
4 chr4_94346580 0 94346580 A G G G G G G G G G G G G G G G G G G G
4 chr4_94347848 0 94347848 T T T T C T T T T T T T T T T T T T T T
4 chr4_94352884 0 94352884 A A A A A A A A A G A A A A A A A A A A
4 chr4_94354514 0 94354514 G G G G G G G G G G G G G G A G G G G G
4 chr4_94360775 0 94360775 C C C C C C C C A C C C C C C C C C C C
4 chr4_94361378 0 94361378 A A A A A A A A C C C C A A A A A A A A
4 chr4_94363252 0 94363252 C C C C C C C C C C A C C C C C C C C C
4 chr4_94368665 0 94368665 C C C C C C C C C T C C C C C C C C C C
4 chr4_94369601 0 94369601 C C C C C C C C T T T T C C C C C C C C
4 chr4_94376431 0 94376431 C C C C C C C C C C C C C C C C T T C C
4 chr4_94376541 0 94376541 G G G G G G G G G G G G G G G G C C G G
4 chr4_94376595 0 94376595 C C C T C T C C C C C C C C C C C C C C
4 chr4_94380008 0 94380008 A A A A A A A A C C C C A A A A A A A A
4 chr4_94393342 0 94393342 C C C C C C C C C C C C C T C C C C C C
4 chr4_94398041 0 94398041 G G G G G G G G A G A G G G G G G G G G
4 chr4_94401884 0 94401884 C C C C C C C C C C C C C C A A C C C C
4 chr4_94403011 0 94403011 A A G G G G A A G G G G A A A A A A A A
4 chr4_94403876 0 94403876 C C C C C C C C A C A C C C C C C C C C
4 chr4_94409009 0 94409009 A A A A A A A A A A A A A G A A A A A A
4 chr4_94413246 0 94413246 G G G T G G G G G G G G G G G G G G G G
4 chr4_94416842 0 94416842 C C C G C C C C C C C C C C C C C C C C
4 chr4_94419308 0 94419308 C C C C C C C T C C C C C C C C C C C C
4 chr4_94419807 0 94419807 T T T T T T T T G G G G G G G G T T T T
4 chr4_94420578 0 94420578 T T T T T T T T C C C C T T T T T T T T
4 chr4_94422480 0 94422480 G G G G G G G G G G G G G G A A G G G G
4 chr4_94423409 0 94423409 T T T T T T T T T T T T T T T T C T T T
4 chr4_94431382 0 94431382 C C C C C C C C C C C C C C T T C C C C
4 chr4_94443036 0 94443036 C C C C C C C C C C C C C C C C T T C C
4 chr4_94448639 0 94448639 A G G G G G G G G G G G G G G G G G A A
4 chr4_94448752 0 94448752 T T T T T T C T T T T T T T T T T T T T
4 chr4_94449811 0 94449811 A A A A A A A A A A A A A A A A G G A A
4 chr4_94454589 0 94454589 G G G G G G G G G G G G G G C C G G G G
4 chr4_94459327 0 94459327 A A A A A A A A G G G G A A A A A A A A
4 chr4_94466657 0 94466657 G G A A A A G G G G G G G G G G G G G G
4 chr4_94468021 0 94468021 C C C C C C C C T T T T C C C C C C C C
4 chr4_94476065 0 94476065 G G G G A G G G G G G G G G G G G G G G
4 chr4_94478170 0 94478170 C C C C C C C C T T T T C C C C C C C C
4 chr4_94480524 0 94480524 T T T T T T T T T T C T T T T T T T T T
4 chr4_94483036 0 94483036 C C A C A C C C C C C C C C C C C C C C
4 chr4_94484392 0 94484392 C C C C C C C C C C C C C T C C C C C C
4 chr4_94490531 0 94490531 A A A C A A A A A A A A A A A A A A A A
4 chr4_94495029 0 94495029 C C C C C C C C C C C C C C C T C C C C
4 chr4_94495034 0 94495034 T T T T T T T T T T T T T T A T T T T T
4 chr4_94504148 0 94504148 C C C C C C C C C C C C C T C T T T C C
4 chr4_94509733 0 94509733 C C C C C C C C C C C C C C A C C C C C
4 chr4_94511903 0 94511903 A A G G G G A A G G G G G G G G G G A A
4 chr4_94512966 0 94512966 A A A A A A A A A A A A G G G G G G A A
4 chr4_94518862 0 94518862 A A A A A A A A A A A A A A A C A A A A
4 chr4_94520142 0 94520142 A A A A A A A A A G A A A A A A A A A A
4 chr4_94532053 0 94532053 C C C T C C C C C C C C C C C C C C C C
4 chr4_94533480 0 94533480 G G G G T T G G G G G G G G G G G G G G
4 chr4_94537397 0 94537397 A A A A A A A A T T T T A A A A A A A A
4 chr4_94537982 0 94537982 C C C C T T C C C C C C C C C C C C C C
4 chr4_94542533 0 94542533 G G G G G G G G G G A G G G G G G G G G
4 chr4_94544233 0 94544233 G G G G G G G G G G G G A G G G G G G G
4 chr4_94556411 0 94556411 C T C C C C C C C C C C C C C C C C T T
4 chr4_94557412 0 94557412 A A A G A A A A A A A A A A A A A A A A
4 chr4_94557525 0 94557525 A A A A A A A A A A A A A A G G A A A A
4 chr4_94566605 0 94566605 G G G G G G G G G G G G G G G G A A G G
4 chr4_94570011 0 94570011 T T T T T T T T C C C C T T T T T T T T
4 chr4_94573129 0 94573129 G G G G G G G G G G G G C G G G G G G G
4 chr4_94577342 0 94577342 G G A A A A G G A A A A A A A A A A G G
4 chr4_94578806 0 94578806 G G G G G G G G G G G G G G C G G G G G
4 chr4_94580870 0 94580870 G G T T G G G G G G G G G G G G G G G G
4 chr4_94581552 0 94581552 T T G T T T T T T T T T T T T T T T T T
4 chr4_94583564 0 94583564 C C C C C C C C C C C T C C C C C C C C
4 chr4_94590704 0 94590704 C C T T C C C C C C C C C C C C C C C C
4 chr4_94601625 0 94601625 T T G G G T T T T T T T T T T T T T T T
4 chr4_94604212 0 94604212 T T C C C C C C C C C C C C C C C C T T
4 chr4_94613025 0 94613025 C C C C C C C C A C C C C C C C C C C C
4 chr4_94618408 0 94618408 G G G G G G G G A G G G G G G G G G G G
4 chr4_94619250 0 94619250 T T T T T T T T G T T T T T T T T T T T
4 chr4_94619370 0 94619370 T T T T T T T T G T T T T T T T T T T T
4 chr4_94627883 0 94627883 G G G G G G G G G G G G A G G G G G G G
4 chr4_94631905 0 94631905 T T T T C T T T T T T T T T T T T T T T
4 chr4_94638052 0 94638052 C C C C C C C C T T T T C C C C C C T T
4 chr4_94645379 0 94645379 G G G G G G G G G G G G G G T T G G G G
4 chr4_94646350 0 94646350 G G G G G G G G G G G G G G G T G G G G
4 chr4_94661106 0 94661106 C C G G C G C C C C C C C C C C C C C C
4 chr4_94669017 0 94669017 A A A A A A A A G G G G A A A A A A G G
4 chr4_94670130 0 94670130 G G T T G T G G G G G G G G G G G G G G
4 chr4_94671167 0 94671167 G G G G G G G G G G G G G G A G G G G G
4 chr4_94676893 0 94676893 C C C C C C C C C C C C C C G G C C C C
4 chr4_94679554 0 94679554 G G G G G G G G C C C C G G G G G G G G
4 chr4_94690809 0 94690809 A A A A A A A A A G A A A A A A A A A A
4 chr4_94691647 0 94691647 C C C C C C C C C C C C C C C C T T C C
4 chr4_94703898 0 94703898 T T T T T T T T A T T T T T T T T T T T
4 chr4_94704977 0 94704977 T T A T T T T T T T T T T T T T T T T T
4 chr4_94707212 0 94707212 A A A A A A A A A G A A A A A A A A A A
4 chr4_94718205 0 94718205 C C T T T T C C T T T T T T T T T T T T
4 chr4_94722780 0 94722780 A A A A A A A A A A A A A A A A T T A A
4 chr4_94725542 0 94725542 G G G G A G G G G G G G G G G G G G A A
4 chr4_94726138 0 94726138 T T C T T T T T T T T T T T T T T T T T
4 chr4_94731930 0 94731930 C C C C C C C C C C C C C C C C T T C C
4 chr4_94732383 0 94732383 G G C G C C G G G G G G G G G G G G G G
4 chr4_94738528 0 94738528 C C C C C C C C T T T T T T T T T T C C
4 chr4_94744530 0 94744530 T T T T T T T T C T C C T T T T T T T T
4 chr4_94748160 0 94748160 A G A A A A A A A A A A A A A A A A A A
4 chr4_94765607 0 94765607 G G G G G G G G G G G G A A G G G G G G
4 chr4_94766707 0 94766707 G G G G G G G G G G G G A A G G G G G G
4 chr4_94772847 0 94772847 A T T T T T T T T T T T T T T T T T T T
4 chr4_94772869 0 94772869 G G G G A G G G G G G G G G G G G G G G
4 chr4_94774900 0 94774900 A A A A A A A A G G G G A A A A A A A A
4 chr4_94791576 0 94791576 T T T T T T T T C C C C T T T T T T T T
4 chr4_94799931 0 94799931 A A A A A A A A A A A A A A A A G G A A
4 chr4_94802523 0 94802523 T T G T G T T T T T T T T T T T T T T T
4 chr4_94805106 0 94805106 G G G G G G A G G G G G G G G G G G G G
4 chr4_94809744 0 94809744 C C C C C C C C T T T T C C C C C C C C
4 chr4_94815236 0 94815236 C C C C C C C C C C C C C C T T C C C C
4 chr4_94818286 0 94818286 A A A A A A A A A A A A A A A T A A A A
4 chr4_94829433 0 94829433 G G A A G G G G G G G G G G G G G G G G
4 chr4_94836386 0 94836386 A G G G A G A A A A A A G G G G G G A A
4 chr4_94841104 0 94841104 T T T T T T T T T T T T T T T T C T T T
4 chr4_94844692 0 94844692 T T T T T T T T C C C C T T T T T T T T
4 chr4_94847026 0 94847026 A A A A A A A A A A A A A G A A A A A A
4 chr4_94851836 0 94851836 T T A A A A T T A A A A A A A A A A T T
4 chr4_94854732 0 94854732 A G G G G G G G G G G G G G G G G G G G
4 chr4_94855497 0 94855497 A A A A A A A A A A A A A A A A A G A A
4 chr4_94864052 0 94864052 C C C T C C C C C C C C C C C C C C C C
4 chr4_94864215 0 94864215 G G A G A G G G G G G G G G G G G G G G
4 chr4_94864222 0 94864222 A A A A A A A A G G G G A A A A A A A A
4 chr4_94866396 0 94866396 G G A G G G G G G G G G G G G G G G G G
4 chr4_94869744 0 94869744 A G A A A A A A A A A A A A A A A A A A
4 chr4_94870340 0 94870340 A A A A A A A A G G G G A A A A A A A A
4 chr4_94875413 0 94875413 A G G G G G G G G G G G G G G G G G G G
4 chr4_94882274 0 94882274 A A A A A A A A A T A A A A A A A A A A
4 chr4_94882374 0 94882374 C C T T T T C C C C C C C C C C C C C C
4 chr4_94883021 0 94883021 G G G G G G G G G G G G G G G G A A G G
4 chr4_94884236 0 94884236 G G G G G G G G A G G G G G G G G G G G
4 chr4_94888184 0 94888184 C G C C C C C C C C C C C C C C C C G G
4 chr4_94889988 0 94889988 G G G G G G G G T T T T G G G G G G G G
4 chr4_94895050 0 94895050 T T T T T T T T T T T T T T C T T T T T
4 chr4_94896883 0 94896883 A A A A A A A A A A A A A G A A A A A A
4 chr4_94897971 0 94897971 A A A A A A A A A A A A A G A A A A A A
4 chr4_94903029 0 94903029 C C C C C C C C C C C C C C A A C C C C
4 chr4_94905075 0 94905075 C C C C C C C C T T T T C C C C C C C C
4 chr4_94906780 0 94906780 G G G G G G G G G G G G A G G G G G G G
4 chr4_94906924 0 94906924 G G G G G G G G G G G G G G C C G G G G
4 chr4_94909795 0 94909795 C C C C C C C C T T T T C C C C C C C C
4 chr4_94913383 0 94913383 C C C C C C A C C C C C C C C C C C C C
4 chr4_94914667 0 94914667 C C T T C T C C C C C C C C C C T T C C
4 chr4_94914933 0 94914933 C C C C C C C C T T T T C C C C C C T T
4 chr4_94919866 0 94919866 A A A A A A A A G G G G A A A A A A A A
4 chr4_94919942 0 94919942 G G G G A G G G G G G G G G G G G G G G
4 chr4_94921389 0 94921389 C C C C C C C C T T T T C C C C C C C C
4 chr4_94924401 0 94924401 C C C C C C C C C T C C C C C T C C C C
4 chr4_94926064 0 94926064 C C C C C C C C T T T T C C C C C C C C
4 chr4_94931489 0 94931489 C C C C C C C C T T T T C C C C C C C C
4 chr4_94933385 0 94933385 G G A A A A G G G G G G G G G G G G G G
4 chr4_94934326 0 94934326 G G C C C G G G G G G G G G G G G G G G
4 chr4_94941613 0 94941613 G G G G G G G G G G G G G G G G A G G G
4 chr4_94944978 0 94944978 A A A A A A A A A A A A A A A A A T A A
4 chr4_94945372 0 94945372 A A A A A A A A G G G G A A A A A A A A
4 chr4_94952355 0 94952355 A A A A A G A A A A A A G G A A A A A A
4 chr4_94952667 0 94952667 C C C T C T C C C C C C C C C C C C C C
4 chr4_94955659 0 94955659 A A A G A A A A A A A A A A A A A A A A
4 chr4_94955846 0 94955846 A A A A A A A A A A A A C C A A A A A A
4 chr4_94965210 0 94965210 T T T T T T T T T T T T T T T T C C T T
4 chr4_94965783 0 94965783 A A A T A T A A A A A A A A A A A A A A
4 chr4_94970098 0 94970098 C C T T T T T T T T T T T T T T T T T T
4 chr4_94971212 0 94971212 C C A C C C C C C C C C C C C C C C C C
4 chr4_94972421 0 94972421 C T T T T T C C T T T T T T T T T T T T
4 chr4_94973417 0 94973417 G G G G G G G G G G G G G G A G G G G G
4 chr4_94973833 0 94973833 C T T T T T T T T T T T T T T T T T T T
4 chr4_94975840 0 94975840 G G G G G G A G G G G G G G G G G G G G
4 chr4_94982711 0 94982711 G G G T T T G G G G G T G G G G G G G G
4 chr4_94989170 0 94989170 T T T T T T T T C C C T T T T T T T T T
4 chr4_94989745 0 94989745 G G G T G G G G G G G G G G G G G G G G
4 chr4_94997862 0 94997862 C C C C C C C C C C C C C C T T C C C C
4 chr4_94998867 0 94998867 T T T T T T T T T T T T T T C C T T T T
4 chr4_95007234 0 95007234 C C C C C C C C C C C C C C T T C C C C
4 chr4_95015068 0 95015068 C C C T C C C C C C C C C C C C C C C C
4 chr4_95017830 0 95017830 G G G G G G G G A G A G G G G G G G G G
4 chr4_95025958 0 95025958 C C C C C C C C C C C C C G C C C C C C
4 chr4_95039416 0 95039416 T T T T T T T T T T T T C C C C T T T T
4 chr4_95052910 0 95052910 C C C C C C C C C C C C C C C T C C C C
4 chr4_95053892 0 95053892 G G G G G G G G A A A A A A A A G G G G
4 chr4_95068433 0 95068433 C C C C C C C C C C C C C C C T C C C C
4 chr4_95080587 0 95080587 C C C C C C A C C C C C C C C C C C C C
4 chr4_95088046 0 95088046 T T C T C C T T T T T T T T T T T T T T
4 chr4_95102523 0 95102523 C C C T C C C C C C C C C C C C C C C C
4 chr4_95106091 0 95106091 G G G G G G G G G G G G G G G G A A G G
4 chr4_95106313 0 95106313 A A G G G G A A A A A A G G G G G G A A
4 chr4_95107642 0 95107642 T T T T T T T T C C C C T T T T T T T T
4 chr4_95112678 0 95112678 T T T T T T T T C C C C T T T T T T T T
4 chr4_95122635 0 95122635 T T C C C C T T C C C C T T T T T T T T
4 chr4_95127119 0 95127119 T T T T T T T T C C C C T T T T T T T T
4 chr4_95128409 0 95128409 G G G G G G G G G T G T G G G G G G G G
4 chr4_95137138 0 95137138 C C C C C C C C C C C C C C C C T T C C
4 chr4_95138999 0 95138999 A C C C C C C C C C C C C C C C C C C C
4 chr4_95145862 0 95145862 C C C C C C C C C C C T C C C C C C C C
4 chr4_95166285 0 95166285 A A A A A A A A G G G G A A A A A A A A
4 chr4_95166721 0 95166721 T T T T T T C T T T T T T T T T T T T T
4 chr4_95178222 0 95178222 A A A A A A A A A A A A A A A A G G A A
4 chr4_95184226 0 95184226 G G G G A A G G G G G G G G G G G G G G
4 chr4_95195957 0 95195957 G G G G G G G G G G G G G G G G A A G G
4 chr4_95208467 0 95208467 C C C C C C C C C C C C C C C C T T C C
4 chr4_95222195 0 95222195 G G G G G G G G C C C G G G G G G G G G
4 chr4_95232487 0 95232487 C C G G C C C C C C C C C G G G G G C C
4 chr4_95244557 0 95244557 T T T T C T T T T T T T T T T T T T T T
4 chr4_95258969 0 95258969 C C C C C T C C C C C C C C C C C C C C
4 chr4_95259430 0 95259430 C C G G C C C C C C C C C C C C C C C C
4 chr4_95262066 0 95262066 C C C C C C C C A C A C C C C C C C C C
4 chr4_95308611 0 95308611 C C C C C C C C C G C G C C C C C C C C
4 chr4_95311764 0 95311764 C C C C C C C C C C C C T T C C C C C C
4 chr4_95313620 0 95313620 T T C C T T T T T T T T T T T T T T T T
4 chr4_95327154 0 95327154 G G G G G G T T G G G G G G G G G G G G
4 chr4_95329252 0 95329252 C C C C C C C C C C C C C C C C C T C C
4 chr4_95338704 0 95338704 T T G T T T T T T T T T T T T T T T T T
4 chr4_95346466 0 95346466 A A A A A A A A A A A A G G A A A A A A
4 chr4_95352578 0 95352578 C C C C C C C C C C C C C G C C C C C C
4 chr4_95355043 0 95355043 G G G G A G G G G G G G G G G G G G G G
4 chr4_95356276 0 95356276 T T T T T T T T C C C C T T T T T T T T
4 chr4_95366634 0 95366634 G G G G G G G G G G G G G G G G A A G G
4 chr4_95367707 0 95367707 C C C C C C C C C C C C C C C T C C C C
4 chr4_95369141 0 95369141 G G G G G G G G G G G G G G G G C C G G
4 chr4_95376177 0 95376177 G G G G G G G G G G G G A G G G G G G G
4 chr4_95377048 0 95377048 G G G G G G G G A A A A G G G G G G G G
4 chr4_95383302 0 95383302 C C C C C C C C T T T T C C C C C C C C
4 chr4_95384489 0 95384489 G G G G G G G G G G G G G G C C G G G G
4 chr4_95385107 0 95385107 T T T T T T T T T T T T T T G G T T T T
4 chr4_95390774 0 95390774 G G G G A G G G G G G G G G G G G G G G
4 chr4_95392130 0 95392130 G G G G G T G G G G G G G G G G G G G G
4 chr4_95395094 0 95395094 A A A A A A A A G G G G A A A A A A A A
4 chr4_95401082 0 95401082 A A A A A A A A A A A A A G A A A A A A
4 chr4_95409923 0 95409923 A C A A A A A A A A A A A A A A A A A A
4 chr4_95438551 0 95438551 G G G G G G G G A G A G G G G G G G G G
4 chr4_95448738 0 95448738 C C C C C C C C C C A C C C C C C C C C
4 chr4_95456468 0 95456468 C C C C C T C C C C C C C C C C C C C C
4 chr4_95462630 0 95462630 G G G G G G G G G G G G A G G G G G G G
4 chr4_95482729 0 95482729 C C C C C C C C C T C C C C C C C C C C
4 chr4_95499844 0 95499844 G G G G A G G G G G G G G G A G G G G G
4 chr4_95500853 0 95500853 T T T T T T T T C C C C T T T T T T T T
4 chr4_95501258 0 95501258 A A A A A A G G A A A A A A A A A A A A
4 chr4_95501818 0 95501818 A A A A A A A A T T T T A A A A A A A A
4 chr4_95505735 0 95505735 G G G G G G G G C G C G G G G G G G G G
4 chr4_95512167 0 95512167 A A A A A A A A A A A A A A A T A A A A
4 chr4_95514822 0 95514822 C C C C C T C C C C C C C C C C C C C C
4 chr4_95521231 0 95521231 C C C C C C C C C C C C C C C C A C C C
4 chr4_95529620 0 95529620 C C C C C C C C C C C C A A A A A A C C
4 chr4_95531156 0 95531156 G G G G G G G G T T G G G G G G G G G G
4 chr4_95531759 0 95531759 T T T T T T T T T T T T G T T T T T T T
4 chr4_95533466 0 95533466 T T T T T T T T T T C T T T T T T T T T
4 chr4_95533482 0 95533482 C C C C C C C C C C C C G G G G G G C C
4 chr4_95539806 0 95539806 C C C C C C C C C C C C T T T T C C C C
4 chr4_95542037 0 95542037 C C C C C C C C T T T T C C C C C C C C
4 chr4_95542750 0 95542750 T T T T T T T T T T T T G T T T T T T T
4 chr4_95543681 0 95543681 A A A A A A A A A A A A A A A A T T A A
4 chr4_95551753 0 95551753 C C C C A C C C C C C C C C C C C C C C
4 chr4_95556545 0 95556545 A A A A A A A A A G A A A A A A A A A A
4 chr4_95565350 0 95565350 G G G G G G G G G G G G G G G G A A G G
4 chr4_95565448 0 95565448 A G A A A A A A A A A A A A A A G G A A
4 chr4_95575123 0 95575123 T T T T T T T T T T T T T T T T A A T T
4 chr4_95586271 0 95586271 T T T T T T T T T T C T T T T T T T T T
4 chr4_95601484 0 95601484 A A A A A A A A G G G G A A A A A A A A
4 chr4_95610223 0 95610223 T T T T C C T T T T T T T T T T T T T T
4 chr4_95610851 0 95610851 A A A A A A A A A A A A A G A A A A A A
4 chr4_95612841 0 95612841 A A A A A A A A A C A A A A A A A A A A
4 chr4_95622819 0 95622819 G G G G G G G G G G G G A G G G A A G G
4 chr4_95632748 0 95632748 G G A A A A G G G G G G G G A A A A G G
4 chr4_95636437 0 95636437 G G A G A G G G G G G G A A G G G G G G
4 chr4_95636545 0 95636545 C C C T C T C C C C C C T T C C C C C C
4 chr4_95637387 0 95637387 T T T T T T T T T T T T T T C T T T T T
4 chr4_95637769 0 95637769 G G C G G G G G G G G G G G G G G G G G
4 chr4_95638393 0 95638393 G G G G A G G G G G G G G G G G G G G G
4 chr4_95640365 0 95640365 T T T T T T T T T T T T T T T T C C T T
4 chr4_95640805 0 95640805 C C C C C C C C C T C T C C C C C C C C
4 chr4_95644071 0 95644071 C C C C C C T T C C C C C C C C C C C C
4 chr4_95644507 0 95644507 A A A A A A A A A A A A A A C C A A A A
4 chr4_95644525 0 95644525 A A A G G G A A G G G G G G G G G G A A
4 chr4_95645607 0 95645607 C C C C C C C C C C C C C G C C C C C C
4 chr4_95657233 0 95657233 T T A A A A T T A A A A A T A T A A T T
4 chr4_95657240 0 95657240 G G A G G G G G G G G G G G G G G G G G
4 chr4_95688666 0 95688666 T T T T G T T T T T T T T T T T T T T T
4 chr4_95703323 0 95703323 C C C C C C C C C C C C C G C C C C C C
4 chr4_95707469 0 95707469 C C C G C G C C C C C C C C C C C C C C
4 chr4_95711876 0 95711876 C C C C C C C C C C C C C C C T C C C C
4 chr4_95729458 0 95729458 T T T T T T T T G T T T T T T T T T T T
4 chr4_95734194 0 95734194 T T T T T T T T T T T T T T C C T T T T
4 chr4_95743870 0 95743870 G G G G G G G G G G G G G G G G A G G G
4 chr4_95744214 0 95744214 G G G G G G G G C G G G G G G G G G G G
4 chr4_95748184 0 95748184 T T T T T T T T T T T T T T C T T T T T
4 chr4_95750094 0 95750094 A A A A A A A A A A A A A A G G A A A A
4 chr4_95751139 0 95751139 C C C C C C T T C C C C C C C C C C C C
4 chr4_95753376 0 95753376 A A A A A A A A G G G G A A A G A A A A
4 chr4_95758481 0 95758481 G G A A A A A A A A A A A A A A A A A A
4 chr4_95760146 0 95760146 G G G G G G G G A G A G G G G G G G G G
4 chr4_95762728 0 95762728 G G G G G G G G C C C C G G G G G G G G
4 chr4_95768863 0 95768863 A G G G G G G G G G G G G G G G G G G G
4 chr4_95769241 0 95769241 T T C T C T T T T T T T C T T T T T T T
4 chr4_95771766 0 95771766 A A G G G G A A G G G G G G G G G G G G
4 chr4_95772277 0 95772277 A A C C C C C C A A A A A A A A A A C C
4 chr4_95789136 0 95789136 C C C C C C C G C C C C C C C C C C C C
4 chr4_95795647 0 95795647 G G G G G G G G A A A A G G G G G G G G
4 chr4_95800063 0 95800063 T T T T T T T T T T T T G T T T G G T T
4 chr4_95808199 0 95808199 A A A A A A A A A A A A G G A A A A A A
4 chr4_95809688 0 95809688 C C C C C C C C A A C C C C C C C C C C
4 chr4_95825493 0 95825493 A A A A A A A A A C A A A A A A A A A A
4 chr4_95825674 0 95825674 A T T T T T T T T T T T T T T T T T T T
4 chr4_95853702 0 95853702 T T C T C T T T C C C C C T C C T T T T
4 chr4_95863642 0 95863642 A A A G A A A A A A A A A A A A A A A A
4 chr4_95871861 0 95871861 A A A A A A A A A A A A A A A G A A A A
4 chr4_95874832 0 95874832 G G G G G G G G A A A A G G G G G G G G
4 chr4_95881584 0 95881584 A G G G G G A G G G G G G G G G G G A A
4 chr4_95881829 0 95881829 G G G T G G G G G G G G G G G G G G G G
4 chr4_95892949 0 95892949 C C C C C C C C C C C C C C C C T T C C
4 chr4_95894353 0 95894353 G G G G G G G G G G G G A G G G G G G G
4 chr4_95896554 0 95896554 T T T T T T C T T T T T T T T T T T T T
4 chr4_95899321 0 95899321 C C C C C C C C T T T T C C C C C C C C
4 chr4_95903841 0 95903841 T T T T T T T T T T T T T T T T C C T T
4 chr4_95905755 0 95905755 G G G G G G G T G G G G G G G G G G G G
4 chr4_95906485 0 95906485 T T T T T T T T C C C C T T T T T T T T
4 chr4_95908011 0 95908011 C C C C C C C C C C C C C C A A C C C C
4 chr4_95910384 0 95910384 G G A A A A G G G G G G G G G G G G G G
4 chr4_95923949 0 95923949 T T T T T T T T T T T T C T T T T T T T
4 chr4_95925441 0 95925441 T T T T T T C T T T T T T T T T T T T T
4 chr4_95926544 0 95926544 T T T T T T T T T T T T T T T T G G T T
4 chr4_95926795 0 95926795 C C C C C C C C C C C T C C C C C C C C
4 chr4_95929776 0 95929776 T T G T G T T T T T T T G G G G G G T T
4 chr4_95944140 0 95944140 T T C C C C T T C C C C C C C C C C T T
4 chr4_95950376 0 95950376 C C C C C C C C T T T T C C C C C C C C
4 chr4_95953938 0 95953938 G G G G G T G G G G G G G G G G G G G G
4 chr4_95957856 0 95957856 C C C C C C C C T T T T C C C C C C C C
4 chr4_95961390 0 95961390 G G G G G G G G G G G G C C G G G G G G
4 chr4_95971068 0 95971068 C C C C C C C C C C C C C C C C T T C C
4 chr4_95972938 0 95972938 C C C C C C C C T T T T T T T T T T C C
4 chr4_95973219 0 95973219 C C A C A A C C C C C C C C C C C C C C
4 chr4_95974277 0 95974277 C T C C C C C T C C C C C C C C C C C C
4 chr4_95975391 0 95975391 A A A A A A A A G G G G A A A A A A A A
4 chr4_95981924 0 95981924 C C C C C C C C C C C C C C C C T T C C
4 chr4_95982382 0 95982382 C C C C C C C C C C C C C C T T C C C C
4 chr4_95983951 0 95983951 A A A A A A A A G G G G A A A A A A A A
4 chr4_95985073 0 95985073 G G G G G G G G G G G G G G G G C C G G
4 chr4_95985769 0 95985769 A A A A A A A A G G G G A A A A A A A A
4 chr4_95988217 0 95988217 C C C C C C C C T T T T C C C C C C C C
4 chr4_95989654 0 95989654 G G G G G G G G G G G G G G A A G G G G
4 chr4_95989797 0 95989797 C T C C C C C C C C C C C C C C C C C C
4 chr4_95993651 0 95993651 A A A A A A A A A A A A A C A A A A A A
4 chr4_95998634 0 95998634 C C C C C T C C C C C C C C C C C C C C
4 chr4_96000991 0 96000991 A A A A A A A G A A A A A A A A A A A A
4 chr4_96001933 0 96001933 T T C C C T T T T T T T T T T T T T T T
4 chr4_96004674 0 96004674 G G G G G G G G G G G G G G G G A A G G
4 chr4_96006705 0 96006705 C C C C C C C C C G C C C C C C C C C C
4 chr4_96014461 0 96014461 C C C C C C C C C C C C C T C C C C C C
4 chr4_96014588 0 96014588 G G G G G G G G G G G G G G G G A G G G
4 chr4_96017397 0 96017397 C C C C C C C C C T C C C C C C C C C C
4 chr4_96026273 0 96026273 C C C C C C C C T T T T C C C C C C C C
4 chr4_96030880 0 96030880 G G G G G G G G C C C C G G G G G G G G
4 chr4_96035391 0 96035391 A A A A A A A A A A A A A A A A G G A A
4 chr4_96036029 0 96036029 T T T T T T T T T T T T T T T T G T T T
4 chr4_96048596 0 96048596 C C C C C C C C C C C C C C C C T T C C
4 chr4_96049286 0 96049286 A A A A A A A A A A A A G G A A A A A A
4 chr4_96055920 0 96055920 A A A A A A A A G G G G A A A A A A A A
4 chr4_96056566 0 96056566 G G G G G G G G C C C C G G G G G G G G
4 chr4_96059111 0 96059111 A A A A A A A A A A A A C C A A A A A A
4 chr4_96079151 0 96079151 A C A A A A C C C C C C C C A A C C C C
4 chr4_96085959 0 96085959 C C C C C C C C G G G G C C C C C C C C
4 chr4_96087031 0 96087031 G G T T G G G G G G G G G G G G G G G G
4 chr4_96100262 0 96100262 T T T T T T T T C T T T T T T T T T T T
4 chr4_96100987 0 96100987 A A A A A A A A G G G G A A A A A A A A
4 chr4_96107481 0 96107481 C C C C C C C C A C A C C C C C C C C C
4 chr4_96124337 0 96124337 C C C C C C C C C C C C C C C C T T C C
4 chr4_96127589 0 96127589 G G G G G G G G G G G G G T G G G G G G
4 chr4_96133276 0 96133276 C C C C C C C C C C C C C C C C T T C C
4 chr4_96133309 0 96133309 T T T T C T T T T T T T T T T T T T T T
4 chr4_96134457 0 96134457 G G G G G G G G G G G G G G G G A A G G
4 chr4_96145306 0 96145306 A A A A A A A A G G G G A A A A A A A A
4 chr4_96147797 0 96147797 C C T T C T C T C C C C C C C C C C C C
4 chr4_96150567 0 96150567 C C C C C C C C C C C T C C C C C C C C
4 chr4_96151133 0 96151133 G G G G G G G G G G G G A G G G G G G G
4 chr4_96157422 0 96157422 C T T T T T T T T T T T T T T T T T T T
4 chr4_96164244 0 96164244 A T T T T T T T T T T T T T T T T T T T
4 chr4_96168421 0 96168421 A A A A A C A A A A A A A A A A A A A A
4 chr4_96176091 0 96176091 C T C C C T C C C C C C C C C C C C T T
4 chr4_96177232 0 96177232 A A A A A A A A A A A A A A A A G G A A
4 chr4_96177329 0 96177329 C C C C C C T T C C C C C C C C C C C C
4 chr4_96180330 0 96180330 C C C C C T C C C C C C C C C C C C C C
4 chr4_96180939 0 96180939 C C C C C C C C A A A A C C C C C C C C
4 chr4_96194445 0 96194445 C C C C C C C C C C C C C C C C T T C C
4 chr4_96208378 0 96208378 G G G G G G G G G G G G G G A G G G G G
4 chr4_96212323 0 96212323 T T T T T T T T G T G T T T T T T T T T
4 chr4_96235399 0 96235399 C C A A A A C C A A A A A A A A A A C C
4 chr4_96238430 0 96238430 C C C C C C C C T T T T C C C C C C C C
4 chr4_96238944 0 96238944 T T G G T T T T T T T T T T T T T T T T
4 chr4_96240512 0 96240512 G G G G A G G G G G G G G G G G G G G G
4 chr4_96252666 0 96252666 T T T T T T T T A A A A T T T T T T T T
4 chr4_96257699 0 96257699 C C C C C C C C T T T T C C C C C C C C
4 chr4_96269126 0 96269126 C C C C C C C C C C C C C C C C C T C C
4 chr4_96272269 0 96272269 G G A A G G G G G G G G G G G G G G G G
4 chr4_96273874 0 96273874 T T T T T T T T C C C C T T T T T T T T
4 chr4_96276955 0 96276955 A A A A A A G G A A A A A A A A A A A A
4 chr4_96279067 0 96279067 G G A A G G G G G G G G G G G G G G G G
4 chr4_96283148 0 96283148 A A A A A A A A A G A A A A A A A A A A
4 chr4_96288636 0 96288636 G G T T G T G G G G G G G G G G G G G G
4 chr4_96288865 0 96288865 C C T T C C C C C C C C C C C C C C C C
4 chr4_96289836 0 96289836 C C C C C C C C C C C C C C C C T T C C
4 chr4_96293884 0 96293884 T T C C C C T T C C C C C C C C C C T T
4 chr4_96295941 0 96295941 T T T T T T T T G G G G G G G G G G T T
4 chr4_96307059 0 96307059 C C C C C C C C C T C C C C C C C C C C
4 chr4_96307902 0 96307902 G G G G G G G G G G G G G G G G A A G G
4 chr4_96314138 0 96314138 A A A A A A A A A A A A A G A A A A A A
4 chr4_96314929 0 96314929 G G G G A G G G G G G G G G G G G G G G
4 chr4_96321874 0 96321874 C C C C C C C C T T T T C C C C C C C C
4 chr4_96323280 0 96323280 G G G G G G G G A G G G G G G G G G G G
4 chr4_96328200 0 96328200 A A A A A A A A C C A C A A A A A A A A
4 chr4_96329660 0 96329660 C T C C C C T T C C C C C C C C C C C C
4 chr4_96331025 0 96331025 C C C C C C C C C C C C C T C C C C C C
4 chr4_96336611 0 96336611 C C C C C C C C C C C C C G C C C C C C
4 chr4_96338983 0 96338983 G G G G G G G G G G G G G G G G A A G G
4 chr4_96341672 0 96341672 C C G G C G C C C C C C C C C C C C C C
4 chr4_96343485 0 96343485 G G G G G G G G G G G G A A A A A A G G
4 chr4_96346376 0 96346376 C C C C C C C C C C C C C C C C T T C C
4 chr4_96348046 0 96348046 A A A A A A A A G G G G A A A A A A A A
4 chr4_96353817 0 96353817 A A G G A G A A A A A A A A A A A A A A
4 chr4_96353890 0 96353890 G G G G G G G G G G G G A A G G G G G G
4 chr4_96356656 0 96356656 G G G G G G G G G G G G A G G G G G G G
4 chr4_96357864 0 96357864 G G G G G G G G A A A A G G G G G G G G
4 chr4_96364199 0 96364199 C C C C C C C C C C C C C T C C C C C C
4 chr4_96364552 0 96364552 T T G G G G G G G G G G G G G G G G T T
4 chr4_96366092 0 96366092 T T T T T T T T T T T T C T T T T T T T
4 chr4_96368676 0 96368676 A A A A A A A A G G G G A A A A A A A A
4 chr4_96370934 0 96370934 A A A A G G A A G G G G A A A A A A A A
4 chr4_96371631 0 96371631 T T T T T T T T A A A A T T T T T T T T
4 chr4_96373070 0 96373070 A A A A A A A A G G G G A A A A A A A A
4 chr4_96373903 0 96373903 T T C C T T T T C C C C C C C C C C T T
4 chr4_96375814 0 96375814 A A A A A A A A A A A A A A G G A A A A
4 chr4_96382370 0 96382370 G G G G A G G G G G G G G G G G G G G G
4 chr4_96389717 0 96389717 C C C C C C C C C C C C C T C C C C C C
4 chr4_96399742 0 96399742 G G G G G G G G A A A A G G G G G G G G
4 chr4_96400748 0 96400748 T T C C C C T T T T T T T T T T T T T T
4 chr4_96404176 0 96404176 A A A A A A A A G G G G A A A A A A A A
4 chr4_96405031 0 96405031 C C C C C C C C T T T T C C C C C C C C
4 chr4_96409975 0 96409975 A A A A A A A A A A A A A A A A G G A A
4 chr4_96410313 0 96410313 C C C G G G C C C C C C C C C C C C C C
4 chr4_96416271 0 96416271 A A A A A A A A A A A A G G A A A A A A
4 chr4_96420615 0 96420615 G G G G G G G G G G G G G G C C G G G G
4 chr4_96423785 0 96423785 T T T T T T T T C C C C T T T T T T T T
4 chr4_96424545 0 96424545 T T T T T T T T T T T T C T T T T T T T
4 chr4_96429022 0 96429022 T T T T C T T T T T T T T T T T T T T T
4 chr4_96431988 0 96431988 C C C C C C C C C C C C C C C C T T C C
4 chr4_96433211 0 96433211 A A A A A A A A A A A A A A C C C C A A
4 chr4_96435717 0 96435717 A A A A A A C C A A A A A A A A A A A A
4 chr4_96436237 0 96436237 A A A A A A A A A A A A A G A A A A A A
4 chr4_96439829 0 96439829 G G G G G G G G G G G G G G G G A A G G
4 chr4_96445907 0 96445907 C C C C C C C C C T C C C C C C C C C C
4 chr4_96452253 0 96452253 A A A A A A A A C C C C A A A A A A A A
4 chr4_96458131 0 96458131 A A A A A G A A A A A A A A A A A A A A
4 chr4_96460446 0 96460446 G G G G G G G G A A A A G G G G G G G G
4 chr4_96464749 0 96464749 G G G G G G T T G G G G G G G G G G G G
4 chr4_96466764 0 96466764 A A A A A A A A G G G G A A A A A A A A
4 chr4_96474498 0 96474498 A A G G G G G G G G G G G G G G G G A A
4 chr4_96476227 0 96476227 A G A A A A A A A A A A A A A A A A A A
4 chr4_96482100 0 96482100 C C C C C C C C C C C C C T C C C C C C
4 chr4_96483310 0 96483310 T T T T T T T T A A A A T T T T T T T T
4 chr4_96486442 0 96486442 G G G G G G G G A A A A G G G G G G G G
4 chr4_96487500 0 96487500 G G G G G G G G G G G G G G G G C C G G
4 chr4_96491387 0 96491387 G G G G G G A A G G G G G G G G G G G G
4 chr4_96494206 0 96494206 C C C C C C C C C C C C T T C C C C C C
4 chr4_96503787 0 96503787 T T T T T T T T T T T T C T T T T T T T
4 chr4_96507849 0 96507849 C C C C C C C C C C C C A A C C C C C C
4 chr4_96510853 0 96510853 C C T T T T T T T T T T T T T T T T T T
4 chr4_96511692 0 96511692 G G G G G G G G G G G G A A G G G G G G
4 chr4_96512211 0 96512211 A A G G A G A A A A A A A A A A A A A A
4 chr4_96522888 0 96522888 C C C C C C C C C C G G C C C C C C C C
4 chr4_96525398 0 96525398 T T C T T T T T T T T T T T T T T T T T
4 chr4_96527325 0 96527325 A A T T A T A A A A A A A A A A A A A A
4 chr4_96527575 0 96527575 G G G G G G G G G G A A G G G G G G G G
4 chr4_96535103 0 96535103 T T T T T T T T T T T T C T T T T T T T
4 chr4_96536270 0 96536270 T T T T T T T T T T T T T T T T C C T T
4 chr4_96538495 0 96538495 A A G G A G A A A A A A A A A A A A A A
4 chr4_96556913 0 96556913 G G G G A G G G G G G G G G G G G G G G
4 chr4_96557106 0 96557106 C C T T T T C C C C C C C C C C C C C C
4 chr4_96557399 0 96557399 G G G G A G G G G G G G G G G G G G G G
4 chr4_96557860 0 96557860 C C C C C C C C C T C C C C C C T T C C
4 chr4_96559109 0 96559109 C C T T C T T T T T T T C C C C C C T T
4 chr4_96563428 0 96563428 C C C C C C C C T T T T C C C C C C C C
4 chr4_96570530 0 96570530 C G C C C C C C C C C C C C C C C C C C
4 chr4_96574686 0 96574686 A A A A A A A A G G G G A A A A A A A A
4 chr4_96574920 0 96574920 G G G G G G G G G G G G A G G G G G G G
4 chr4_96575550 0 96575550 A A A A A G A A A A A A A A A A A A A A
4 chr4_96577785 0 96577785 G G G G A G G G G G G G A G G G G G G G
4 chr4_96590002 0 96590002 G G G G G G G G G G G G G G G G A G G G
4 chr4_96593614 0 96593614 C C C C C C C C C C C C C C C T C C C C
4 chr4_96594903 0 96594903 C C C C C C C C C C C C C T C C C C C C
4 chr4_96597553 0 96597553 C C C C C T C C C C C C C C C C C C C C
4 chr4_96597786 0 96597786 C C C C C C C C C C C C C C C G C C C C
4 chr4_96604591 0 96604591 C C G G G G C C C C C C C C C C C C C C
4 chr4_96606608 0 96606608 C C T T C T C C C C C C C C C C C C C C
4 chr4_96621131 0 96621131 T T T T C T T T T T T T T T T T T T T T
4 chr4_96631010 0 96631010 C C C C C C C C C C C C C C A C C C C C
4 chr4_96631265 0 96631265 A A A A A A A A A A A A A A A T A A A A
4 chr4_96634036 0 96634036 C C C T T T C C C C C C C C C C C C C C
4 chr4_96645776 0 96645776 G G G G A G G G G G G G G G G G G G G G
4 chr4_96649809 0 96649809 T T A A A T T T T T T T T T T T T T T T
4 chr4_96651102 0 96651102 C C C C C C C C C C C T C C C C C C C C
4 chr4_96657555 0 96657555 G G G G G G G G A A A A G G G G G G G G
4 chr4_96657783 0 96657783 G G G G G G A A G G G G G G G G G G G G
4 chr4_96659559 0 96659559 T T T T T T T T T T T T T T A A T T T T
4 chr4_96659884 0 96659884 T T T T C T T T T T T T T T T T T T T T
4 chr4_96663595 0 96663595 A A G G A G A A G G G G G G G G G G A A
4 chr4_96675260 0 96675260 C C C C C C C C C C C C C C C C C T C C
4 chr4_96675584 0 96675584 A G G G G G G G G G G G G G G G G G A A
4 chr4_96681544 0 96681544 C C C C C C C C T T T T C C C C C C C C
4 chr4_96687365 0 96687365 A A A A A A A A A A A A C C A A A A A A
4 chr4_96689277 0 96689277 A A A C A A A A A A A A A A A A A A A A
4 chr4_96701027 0 96701027 G G G G G G G G A A G G G G G G G G G G
4 chr4_96701955 0 96701955 T T T T T T T T G G G G T T T T T T G G
4 chr4_96704813 0 96704813 T T T T T T T T T T T T T T A T T T T T
4 chr4_96705587 0 96705587 C C C C C C C C C C C C C C C C C T C C
4 chr4_96710391 0 96710391 A A A A A A A A A A G G A A A A A A A A
4 chr4_96711629 0 96711629 G G G G G G G G G G A A G G G G G G G G
4 chr4_96719377 0 96719377 A A A G A G A A A A A A A A A A A A A A
4 chr4_96722522 0 96722522 C C C C C C C C C C C C C T C C C C C C
4 chr4_96723609 0 96723609 G G G G G G G G A A A A G G G G G G G G
4 chr4_96724004 0 96724004 T T T T T T T T T T T T C C T T T T T T
4 chr4_96725716 0 96725716 A A A A A A A A A C A A A A A A A A A A
4 chr4_96725903 0 96725903 G G G G G G G G A A A A G G G G G G G G
4 chr4_96730003 0 96730003 G G G G G G G G A A A A G G G G G G G G
4 chr4_96732591 0 96732591 G G A A A A G G G G G G G G G G G G G G
4 chr4_96734380 0 96734380 A A A G A G A A A A A A A A A A A A A A
4 chr4_96737702 0 96737702 C C A A A A A A A A A A A A A A A A A A
4 chr4_96739924 0 96739924 T T T T T T T T C C C C T T T T T T T T
4 chr4_96752765 0 96752765 A A A A A A A A A A A A A A C C A A A A
4 chr4_96755393 0 96755393 T T T T T T T T T T T T T T C C T T T T
4 chr4_96760496 0 96760496 C C C C C C T T T T T T C C C C T T C C
4 chr4_96766516 0 96766516 C C C C C C C C C C C C C C C C G G C C
4 chr4_96767063 0 96767063 T T T T T T T T T T T T C T T T T T T T
4 chr4_96770075 0 96770075 T T T T T T T T G T G T T T T T T T T T
4 chr4_96775537 0 96775537 C C C C C C C C C C C C C C A C C C C C
4 chr4_96786308 0 96786308 G G G T G G G G G G G G G G G G G G G G
4 chr4_96792192 0 96792192 T T T T C T T T T T T T T T T T T T T T
4 chr4_96796049 0 96796049 G G G G G G G G A A A A G G G G G G G G
4 chr4_96796656 0 96796656 T T T T T T T T T T T T C T T T T T T T
4 chr4_96801127 0 96801127 A A A A A A A A A A A A A A A A A G A A
4 chr4_96804904 0 96804904 T T T T T T T T T T C T T T T T T T T T
4 chr4_96812151 0 96812151 C C C C C C C C C C C C C C C T C C C C
4 chr4_96814193 0 96814193 T T T T C T T T T T T T T T T T T T T T
4 chr4_96818435 0 96818435 T T C C T T T T T T T T T T T T T T T T
4 chr4_96821497 0 96821497 T T A A A A A A A A A A A A A A A A T T
4 chr4_96826475 0 96826475 A A A A A A A A A G A A A A A A A A A A
4 chr4_96834314 0 96834314 G G G G G G G G A A A A A A A A A A G G
4 chr4_96849109 0 96849109 T T T T T T T T T T T T T T C C T T T T
4 chr4_96853903 0 96853903 C C C C C C C C T T T T C C C C C C C C
4 chr4_96857910 0 96857910 C C T T C T C C C C C C C C C C C C C C
4 chr4_96859147 0 96859147 C C A A A A C C A A A A A A A A A A C C
4 chr4_96863779 0 96863779 C C C C C C C C C G C G C C C C C C C C
4 chr4_96871028 0 96871028 C C C C C C C C C C C C G G C C C C C C
4 chr4_96890648 0 96890648 T T T T T T T T T T T T T T C C T T T T
4 chr4_96891828 0 96891828 C C C C C C C C T T T T C C C C C C C C
4 chr4_96894715 0 96894715 G G G G G G G G G G G G C C C C C C G G
4 chr4_96903260 0 96903260 G G G G G G G G G G G G A G G G G G G G
4 chr4_96918441 0 96918441 G G G G G G G G G G G G G G G G G T G G
4 chr4_96927144 0 96927144 G G A A A A G G A A A A G G G G G G G G
4 chr4_96927401 0 96927401 C C C C C C C C T T T T C C C C C C C C
4 chr4_96934581 0 96934581 C C C C A C C C C C A C C C C C C C C C
4 chr4_96936265 0 96936265 G G A A A G G G G G G G G G G G G G G G
4 chr4_96939316 0 96939316 G G G G G G G G G G G G G G G G A G G G
4 chr4_96947644 0 96947644 T T T T C C T T C C C C T T T T T T T T
4 chr4_96954889 0 96954889 G G G G G G G G G G G G A G G G G G G G
4 chr4_96964108 0 96964108 T T T T T T T T C C C C T T T T T T T T
4 chr4_96978039 0 96978039 T T T T T T T T T T T T G G T T T T T T
4 chr4_96983136 0 96983136 C C C C C C C C A A A A C C C C C C C C
4 chr4_96984572 0 96984572 T T C C C C T T C C C C C C C C C C T T
4 chr4_96985008 0 96985008 A A A A A A A A A A A A A T A A A A A A
4 chr4_96987151 0 96987151 C C C C C C C C C C C C T T C T C C C C
4 chr4_96988851 0 96988851 C C C T C C C C C C C C C C C C C C C C
4 chr4_96989507 0 96989507 A A A G G G A A A A A A A A A A A A A A
4 chr4_96996699 0 96996699 C C C C C C C C C C C T C C C C C C C C
4 chr4_97005989 0 97005989 T T T T T T T T G G G G T T T T T T G G
4 chr4_97009911 0 97009911 T T T T T T T T T T T T T T C T T T T T
4 chr4_97011962 0 97011962 C C C C C C C C C C C C C T T T T T C C
4 chr4_97014053 0 97014053 T T C C C C T T T T T T C T C C C C T T
4 chr4_97014551 0 97014551 A A A A A A A A A A A A A A A G A A A A
4 chr4_97019953 0 97019953 C T C C C C T T C C C C C T C C C T T T
4 chr4_97036504 0 97036504 G G G G G G G G A A A A G G G G G G G G
4 chr4_97042746 0 97042746 T T T T T T C T T T T T T T T T T T T T
4 chr4_97046404 0 97046404 C C C C C C C C C C C C C T C C C C C C
4 chr4_97048115 0 97048115 A G G G G G G G G G G G G G G G G G G G
4 chr4_97048898 0 97048898 G G G G G G G G C C C C G G G G G G G G
4 chr4_97050193 0 97050193 G G G G G G G G G G G G A G G G G G G G
4 chr4_97055814 0 97055814 G G G G G G G G C C C C G G G G G G G G
4 chr4_97059402 0 97059402 C C C C C C C C C C C C C C C C C G C C
4 chr4_97059707 0 97059707 C C C T C C C C C C C C C C C C C C C C
4 chr4_97059986 0 97059986 C T C C C C C C C C C C C C C C C C C C
4 chr4_97062662 0 97062662 C C C C C C C C C C C C C T C C C C C C
4 chr4_97073304 0 97073304 G G G G G G G G C C C C G G G G G G G G
4 chr4_97075801 0 97075801 A A A A A A A A A A A A A A A A G G A A
4 chr4_97076439 0 97076439 T T C C T T T T T T T T T T T T T T T T
4 chr4_97077141 0 97077141 G T G G G G G G G G G G G G G G G G G G
4 chr4_97086969 0 97086969 G G G G G G G G G G G G G G A A G G G G
4 chr4_97089507 0 97089507 C C C C C C C C C C C C C T C C C C C C
4 chr4_97089909 0 97089909 A A A A A A A A A A A A A A A G A A A A
4 chr4_97091267 0 97091267 A A A A A A A A A G A A A A A A A A A A
4 chr4_97092909 0 97092909 T T T T T T T T A A A T T T T T T T T T
4 chr4_97096564 0 97096564 C T C C C C C C C C C C C C C C C C C C
4 chr4_97098693 0 97098693 A A A A A A A A A A A A G G A A A A A A
4 chr4_97102401 0 97102401 T T A A A A T T A A A A A A A A A A T T
4 chr4_97105178 0 97105178 T T T T T T T T C C C C T T T T T T T T
4 chr4_97106550 0 97106550 A A A A A G A A A A A A A A A A A A A A
4 chr4_97111639 0 97111639 A A A A A G A A A A A A A A A A A A A A
4 chr4_97112431 0 97112431 C C C C C C C C G G G G C C C C C C C C
4 chr4_97117854 0 97117854 A A C C A A A A A A A A A A A A A A A A
4 chr4_97121262 0 97121262 C C C C C C C C C C C C A C C C C C C C
4 chr4_97129483 0 97129483 T T T T T T T T C C C C T T T T T T T T
4 chr4_97131123 0 97131123 G G G G G G G G G G G G G G G G A A G G
4 chr4_97141481 0 97141481 A A G G G G A A G G G G G G A G G G G G
4 chr4_97192937 0 97192937 A A G G G G A A A A A A A A A A A A A A
4 chr4_97210673 0 97210673 T T T T T T T T C C C C T T T T T T T T
4 chr4_97262223 0 97262223 A T A A A A A A A A A A A A A A A A A A
4 chr4_97285094 0 97285094 C C G G G G G G G G G G G G G G G G C C
4 chr4_97289509 0 97289509 C C C C C C C C T T T T C C C C C C C C
4 chr4_97294298 0 97294298 A A A A A A A A A A A A A A G G A A A A
4 chr4_97295047 0 97295047 G G G G G G G G A A A A G G G G G G G G
4 chr4_97312785 0 97312785 C C C C C C C C A A A A C C C C C C C C
4 chr4_97319515 0 97319515 C C C C C C C C C C C C C T C C C C C C
4 chr4_97336178 0 97336178 G G G G G G G G G G G G G G G G C G G G
4 chr4_97342853 0 97342853 T T T T T T T T T T C T T T T T T T T T
4 chr4_97344392 0 97344392 C C C C C C C C C C C C T T T T T T C C
4 chr4_97344746 0 97344746 G G A G G G G G G G G G G G G G G G G G
4 chr4_97346355 0 97346355 G G G G G G G G G G G G C G G G G G G G
4 chr4_97357455 0 97357455 C C C C C C C C C C C C C G C C C C C C
4 chr4_97357903 0 97357903 G G A A A A G G A A A A A A A A A A G G
4 chr4_97366585 0 97366585 C C C C C C C C A A A A C C C C C C C C
4 chr4_97369065 0 97369065 G G G G G G G G G G G G G G G G G T G G
4 chr4_97373201 0 97373201 T T T T T T T T A T T T T T T T T T T T
4 chr4_97378226 0 97378226 G G C C C C C C C C C C C C C C C C G G
4 chr4_97383469 0 97383469 G G A G G G G G G G G G G G G G G G G G
4 chr4_97386353 0 97386353 G G G G G G G G G G G G G G G G A A G G
4 chr4_97386932 0 97386932 C C A A A C C C C C C C C C C C C C C C
4 chr4_97396193 0 97396193 G G G G G G G G G G G G G G C G G G G G
4 chr4_97400564 0 97400564 C C C C C C C C A A A A C C C C C C C C
4 chr4_97409851 0 97409851 T T T T T T T T C C C C T T T T T T T T
4 chr4_97411218 0 97411218 A G G G G G G G G G G G G G G G G G G G
4 chr4_97412243 0 97412243 C C C C C C C C T T T T C C C C C C C C
4 chr4_97412670 0 97412670 G G A A A A G G G G G G G G G G G G G G
4 chr4_97416817 0 97416817 A A A A A A A A A A A A A G A A A A A A
4 chr4_97417058 0 97417058 C C C C C C C C T T T T C C C C C C C C
4 chr4_97418254 0 97418254 A G A A A A A A G G G G A A A A A A A A
4 chr4_97423285 0 97423285 C C C C C C C C C C C C C C A C C C C C
4 chr4_97427003 0 97427003 C C C C C C C C C C C C C C G G C C C C
4 chr4_97436215 0 97436215 T T C C C C T T C C C C C C C C C C T T
4 chr4_97444809 0 97444809 C C C C C C C C C C C C C C C C C T C C
4 chr4_97446788 0 97446788 T T T T T T T T T T T T C T T T T T T T
4 chr4_97446999 0 97446999 T T T T C T T T T T T T T T T T T T T T
4 chr4_97459069 0 97459069 A A A A A A A A A A A A A A A G A A A A
4 chr4_97472380 0 97472380 G G G G G G G G G G G G G G C C G G G G
4 chr4_97476149 0 97476149 C C C C C C C C T T T T C C C C T T C C
4 chr4_97478981 0 97478981 A A G G G G A A G G G G G G G G G G A A
4 chr4_97481418 0 97481418 G G G G G G G G G G G G A G G G G G G G
4 chr4_97481445 0 97481445 T T T T T T T T C C C C T T T T T T T T
4 chr4_97484677 0 97484677 C C C C C C C T C C C C C C C C C C C C
4 chr4_97484870 0 97484870 G G G G G G G G G G G G A G G G G G G G
4 chr4_97485745 0 97485745 T T T T T T T T T T T T T T T T C C T T
4 chr4_97490651 0 97490651 A C A A A A A A A A A A A A A A A A A A
4 chr4_97490866 0 97490866 A A A A A A A A A A A G A A A A A A A A
4 chr4_97494453 0 97494453 T T C C C T T T C C C C T T T T T T T T
4 chr4_97494708 0 97494708 A A A A A A A A G G G G A A A A A A A A
4 chr4_97495386 0 97495386 C C T T C T C C C C C C C C C C C C C C
4 chr4_97496535 0 97496535 A A A A A A A A A A A A A G A A A A A A
4 chr4_97497796 0 97497796 A G G G G G G G G G G G A A G G A A G G
4 chr4_97500385 0 97500385 C C C C T T C C C C C C C C C C C C C C
4 chr4_97501054 0 97501054 C C C C C C C C T T T T C C C C C C C C
4 chr4_97502868 0 97502868 G G G G G G G G A A A A G G G G G G G G
4 chr4_97521062 0 97521062 A A A A A A A A G G G G A A A A A A A A
4 chr4_97531832 0 97531832 C C C C C C C C T T T T C C C C C C C C
4 chr4_97556206 0 97556206 C C C C C T C C C C C C C C C C C C C C
4 chr4_97558652 0 97558652 A A A A A A A A A A A A A A G G A A A A
4 chr4_97561140 0 97561140 C C C C C C C C C C C C C T T T C C C C
4 chr4_97565817 0 97565817 T T C T T T T T T T T T T T T T T T T T
4 chr4_97568747 0 97568747 G G G G G G G G A A A A G G G G G G G G
4 chr4_97569881 0 97569881 C C C C C C C C T T T T C C C C C C C C
4 chr4_97570485 0 97570485 C C C C C C C C C C C C C C T T C C C C
4 chr4_97571453 0 97571453 T T T T T T A T T T T T T T T T T T T T
4 chr4_97575427 0 97575427 C C C C C C C C C C C C C C C T C C C C
4 chr4_97577980 0 97577980 T T A T T T T T T T T T T T T T T T T T
4 chr4_97582036 0 97582036 G G G G G G G G A A A A G G G G G G G G
4 chr4_97592513 0 97592513 T T T T T T C T T T T T T T T T T T T T
4 chr4_97595103 0 97595103 C C A C A C C C C C C C C C C C C C C C
4 chr4_97596378 0 97596378 G G G G G G G G G G G G G G G G A A G G
4 chr4_97602720 0 97602720 C C C T C T C C C C C C C C C C C C C C
4 chr4_97606999 0 97606999 T T C T C T T T T T T T T T T T T T T T
4 chr4_97608086 0 97608086 A C A A A A C C A A A A A A A A A A A A
4 chr4_97619486 0 97619486 C C C C C C C T C C C C C C C C C C T T
4 chr4_97627620 0 97627620 C C C C C C C C T T T T C C C C C C C C
4 chr4_97636754 0 97636754 G G G G G G G G G G G G G G C C G G G G
4 chr4_97655335 0 97655335 C T C C C C C C C C C C C C C C C C C C
4 chr4_97658113 0 97658113 G G A A A A G G G G G G G G G G G G G G
4 chr4_97659541 0 97659541 C C C C C C C C T T T T C C C C C C C C
4 chr4_97673153 0 97673153 T T T T T T T T C T C T T T T T T T T T
4 chr4_97675843 0 97675843 A A C C A A A A A A A A A A A A A A A A
4 chr4_97689753 0 97689753 T T T T T T T T A A A A T T T T T T T T
4 chr4_97693699 0 97693699 C C C C C C C C C C C C C T C C C C C C
4 chr4_97695242 0 97695242 A A A A A C A A A A A A A A A A A A A A
4 chr4_97701897 0 97701897 T T G G G T T T T T T T T T T T T T T T
4 chr4_97701956 0 97701956 G G G G G G G G G G G G G G G G A A G G
4 chr4_97703305 0 97703305 A A A A A A A A G G G G A A A A A A A A
4 chr4_97720728 0 97720728 G G G G G G G G G G G G A A G G G G G G
4 chr4_97737353 0 97737353 G G G G G G G G G G A G G G G G G G G G
4 chr4_97744589 0 97744589 A A A A A A A A G G G G A A A A A A A A
4 chr4_97748855 0 97748855 G G G G G G G G A A A A G G G G G G G G
4 chr4_97758449 0 97758449 T T T T T T T T T T T T T T T T C C T T
4 chr4_97760894 0 97760894 T T T T T T T T C C C C T T T T T T T T
4 chr4_97777878 0 97777878 A A C C A C A A A A A A A A A A A A A A
4 chr4_97779260 0 97779260 T T T T T T T T T T T T T T C T T T T T
4 chr4_97781096 0 97781096 T T T T T T T T C C C C T T T T T T T T
4 chr4_97787417 0 97787417 A A A A A A T T A A A A A A A A A A A A
4 chr4_97794158 0 97794158 G G G G G G A A G G G G G G G G G G G G
4 chr4_97800779 0 97800779 A A G G G G A A A A A A A A A A A A A A
4 chr4_97812025 0 97812025 G G G G G G G G G G A G G G G G G G G G
4 chr4_97819649 0 97819649 C C C C C C C C C C C C A C C C C C C C
4 chr4_97821801 0 97821801 C C C C C C C C C C C C C C T T C C C C
4 chr4_97823812 0 97823812 T T C C C C T T T T T T T T T T T T T T
4 chr4_97826735 0 97826735 T T G T G G T T T T T T T T T T T T T T
4 chr4_97827966 0 97827966 A A C C C C C C C C C C C C C C C C A A
4 chr4_97829876 0 97829876 T T T T C T T T T T T T T T T T T T T T
4 chr4_97842435 0 97842435 C T C C C C C C C C C C C C C C C C T T
4 chr4_97847946 0 97847946 G G G G A G G G G G G G G G G G G G G G
4 chr4_97863343 0 97863343 T T T T T T T T T T T T T T C C C C T T
4 chr4_97870070 0 97870070 C C T T C C C C C C C C C C C C C C C C
4 chr4_97872221 0 97872221 A A A A A A A A A A A G A A A A A A A A
4 chr4_97872320 0 97872320 T T A T A T T T T T T T T T T T T T T T
4 chr4_97875162 0 97875162 G G G G G G G G G G G G A G A A G G G G
4 chr4_97878138 0 97878138 T T T T T T T T C C C C T T T T T T T T
4 chr4_97878201 0 97878201 C C T T T T T T T T T T T T T T T T T T
4 chr4_97890099 0 97890099 G T T T T T T T T T T T T T T T T T T T
4 chr4_97890608 0 97890608 C C C C C C C C A C A C C C C C C C C C
4 chr4_97895373 0 97895373 G G G G G G G G G G G G A A G G G G G G
4 chr4_97895596 0 97895596 T T T T T T T T C T T T T T T T T T T T
4 chr4_97897556 0 97897556 G G G G G G G G C G G G G G G G G G G G
4 chr4_97898149 0 97898149 G G G G G G G G C C C G G G G G G G G G
4 chr4_97905471 0 97905471 C C C T C C C C C C C C C C C C C C C C
4 chr4_97910204 0 97910204 G G C C C C G G C C C C C C C C C C G G
4 chr4_97916283 0 97916283 T T C C C C T T T T T T T T T T T T T T
4 chr4_97920563 0 97920563 C C C C C C C C G G G G C C C C C C C C
4 chr4_97923301 0 97923301 A A A A A A A A A A A A A A T T A A A A
4 chr4_97926085 0 97926085 T T T T T T T T C T T T T T T T T T T T
4 chr4_97928264 0 97928264 C C C C C T C C C C C C C C C C C C C C
4 chr4_97928842 0 97928842 A A A A A A A A A A A A A A A A C C A A
4 chr4_97930709 0 97930709 T T C C C C T T T T T T T T T T T T T T
4 chr4_97933021 0 97933021 G G G G A A G G G G G G G G G G G G G G
4 chr4_97950104 0 97950104 C C C C C C C C T T T T C C C C C C C C
4 chr4_97954454 0 97954454 A A A A A A A A A A A A C C A A C C A A
4 chr4_97954465 0 97954465 G G C C G G G G G G G G G G G G G G G G
4 chr4_97955151 0 97955151 G G G G G G G G G G G G G G G G C C G G
4 chr4_97956639 0 97956639 C C C C C C C C T T T T C C C C C C C C
4 chr4_97958183 0 97958183 T T T T T T T T T T T T T T G G T T T T
4 chr4_97962718 0 97962718 T T G G G T T T T T T T T T T T T T T T
4 chr4_97964422 0 97964422 C C C C C C C C C C C C C C C C T T C C
4 chr4_97964423 0 97964423 G G G G G G A G G G G G G G G G G G A A
4 chr4_97968162 0 97968162 G G G G G G G G G G A G G G G G G G G G
4 chr4_97971250 0 97971250 T T T T T T T T A A A A T T T T T T T T
4 chr4_97972610 0 97972610 T T T T T T T T G G G G T T T T T T T T
4 chr4_97972883 0 97972883 A A A A A G A A A A A A A A A A A A A A
4 chr4_97974817 0 97974817 A A A A A A A A G G G G A A A A A A A A
4 chr4_97981849 0 97981849 T T T T T T T T T T C T T T T T T T T T
4 chr4_97982214 0 97982214 C C C C C C C C C C C C C C C T C C C C
4 chr4_97983415 0 97983415 G G G G G G G G T T T T T T T T T T G G
4 chr4_97987956 0 97987956 G G G G G G G G G G A G G G G G G G G G
4 chr4_97988638 0 97988638 G G G G G G G G G G C G G G G G G G G G
4 chr4_97989160 0 97989160 T T T T T T T T T T T T T T T T C T T T
4 chr4_98011092 0 98011092 T T T T T T T T C C C C T T T T T T T T
4 chr4_98019610 0 98019610 G G C C C C C G C C C C C C C C C C G G
4 chr4_98032404 0 98032404 A A A A A A A A A A A A A G A A A A A A
4 chr4_98041667 0 98041667 G G G G G G G G A A A A G G G G G G G G
4 chr4_98049665 0 98049665 A A A A A A A A A A A A A A A G A A A A
4 chr4_98058943 0 98058943 G G G G G G G G C C C C G G G G G G G G
4 chr4_98063754 0 98063754 T T C T T T T T T T T T T T T T T T T T
4 chr4_98064069 0 98064069 T T T T T T T T C C C C T T T T T T T T
4 chr4_98064654 0 98064654 T T T T C T T T T T T T T T T T T T T T
4 chr4_98070336 0 98070336 A A A A A A A A A A A A A A G G A A A A
4 chr4_98073900 0 98073900 A A A A A A A A A A A A A A G G A A A A
4 chr4_98087453 0 98087453 G G G G G G G G C G C C G G G G G G G G
4 chr4_98090720 0 98090720 C C C C C C C C T T T T C C T T C C C C
4 chr4_98106689 0 98106689 C C C C A C C C C C C C C C C C C C C C
4 chr4_98113616 0 98113616 C C C C C C C C C C C C C C T T C C C C
4 chr4_98113678 0 98113678 A G G G G G G G G G G G G G G G G G G G
4 chr4_98117499 0 98117499 T T T T T T T T T T T T T T T T C C T T
4 chr4_98120439 0 98120439 C C C T C C C C C C C C C C C C C C C C
4 chr4_98125287 0 98125287 A A A A A A A A A A A A A A A A A C A A
4 chr4_98134119 0 98134119 T T T T T T T T G G G G T T T T T T T T
4 chr4_98134264 0 98134264 A A A A A C A A A A A A A A A A A A A A
4 chr4_98137291 0 98137291 T T T T T T T T T T T T T T G G G G T T
4 chr4_98142614 0 98142614 A A A A A A A A G G G G A A A A A A A A
4 chr4_98145323 0 98145323 G G G G G G G G C C C C G G G G G G G G
4 chr4_98148595 0 98148595 G G G G G G G G G G G G G G C C G G G G
4 chr4_98152365 0 98152365 C C C C C C C C C C C C C C C C C T C C
4 chr4_98157319 0 98157319 C C C C C C C C C C C C C C A A C C C C
4 chr4_98158295 0 98158295 G G G G G G G G G G G G C G G G G G G G
4 chr4_98163509 0 98163509 T T T T T T T T G G G G T T T T T T T T
4 chr4_98165017 0 98165017 G G G G G G G G G T G G G G G G G G G G
4 chr4_98172724 0 98172724 G G A A A A A G A A A A A A A A A A G G
4 chr4_98177871 0 98177871 C C C C C C C C C C C C C G C C C C C C
4 chr4_98180622 0 98180622 C C C C C C C C G G G G C C C C C C C C
4 chr4_98193414 0 98193414 T T T T T T T T G G G G T T T T T T T T
4 chr4_98204672 0 98204672 T T T T T T C T T T T T T T T T T T T T
4 chr4_98207229 0 98207229 C C C C C C C C C C C C C T T T C C C C
4 chr4_98209082 0 98209082 A A A A A A A A A A A G A A A A A A A A
4 chr4_98211579 0 98211579 A A A A A A A A A A A A A A G G A A A A
4 chr4_98213393 0 98213393 T T T T T T T T T T C T T T T T T T T T
4 chr4_98226481 0 98226481 G G G G G G G G G G G G G G A A G G G G
4 chr4_98226696 0 98226696 A G A A A A A G A A A A A A A A A A A A
4 chr4_98227809 0 98227809 T T C C C T T T T T T T T T T T T T T T
4 chr4_98229550 0 98229550 C C C C C C C C C C C C C T C C C C C C
4 chr4_98231645 0 98231645 C C C C C C C C C C C C C T C C C C C C
4 chr4_98234400 0 98234400 T T T T T T T T C C C C T T T T T T T T
4 chr4_98248508 0 98248508 C C C C C C C C C T C T C C C C C C C C
4 chr4_98252653 0 98252653 G G G G G G G G G T G T G G G G G G G G
4 chr4_98257874 0 98257874 G G G G G G G G G G G G G G A A G G G G
4 chr4_98260251 0 98260251 C C C C C C C C T T C T T T T T C C C C
4 chr4_98261652 0 98261652 G G G G G G G G G G G T G G G G G G G G
4 chr4_98267521 0 98267521 T T T T T T T T C C C T T T T T T T T T
4 chr4_98290287 0 98290287 G G G G G G G G A G G G G G G G G G G G
4 chr4_98300693 0 98300693 A A A A G G A A A A A A A A A A A A A A
4 chr4_98306236 0 98306236 A A C C A A A A A A A A A A A A A A A A
4 chr4_98309404 0 98309404 T T T T T T T T C T T T T T T T T T T T
4 chr4_98324166 0 98324166 G G G G G G G G G G G G G G G G A A G G
4 chr4_98324400 0 98324400 T T T T T T T T T T T T T T C T T T T T
4 chr4_98335986 0 98335986 G G G G G G G G G G G G G G A G G G G G
4 chr4_98341573 0 98341573 T T T T T T T T C T C T T T T T T T T T
4 chr4_98343790 0 98343790 T T C C C C T T T T T T T T C C T T T T
4 chr4_98352808 0 98352808 C C C C C C G G C C C C C C C C C C C C
4 chr4_98355982 0 98355982 C C C C C C C C C C C C C C C C T T C C
4 chr4_98363945 0 98363945 A A A A A A A A A G A A A A A A A A A A
4 chr4_98384913 0 98384913 G G G G G G G G G G G G G G A G G G G G
4 chr4_98387918 0 98387918 C T C C C C C C C C C C C C C C C C T T
4 chr4_98389857 0 98389857 A A A A A A A A A A A T A A A A A A A A
4 chr4_98392116 0 98392116 A A A A A A A A G G G G A A A A A A A A
4 chr4_98398280 0 98398280 G G G G G G G G G G G G G G A G G G G G
4 chr4_98398353 0 98398353 G G G G G G G G G G G G G G A A G G G G
4 chr4_98398428 0 98398428 C C C C C C C C C T C C C C C C C C C C
4 chr4_98402339 0 98402339 A A A A A A A A A A A T A A A A A A A A
4 chr4_98405379 0 98405379 T T T T T T T T T T T T C C T T T T T T
4 chr4_98425445 0 98425445 G G G G G G G G G G G G A A G G G G G G
4 chr4_98425714 0 98425714 C C C T T T C C C C C C T T C C T T C C
4 chr4_98426901 0 98426901 T T C T C C T T T T T T T T T T T T T T
4 chr4_98460499 0 98460499 G G A A A A G G G G G G A A A A G G G G
4 chr4_98491012 0 98491012 C C C C C C C C C C C C C C C T C C C C
4 chr4_98491174 0 98491174 C C C C C T C C C C C C C C C C C C C C
4 chr4_98494392 0 98494392 T T G T T T T T T T T T T T T T T T T T
4 chr4_98495455 0 98495455 T T T T T T T T T T C T T T T T T T T T
4 chr4_98497076 0 98497076 C C C C C C C C C C C C C T C C C C C C
4 chr4_98504889 0 98504889 G G G G G G G G A A A A G G G G G G G G
4 chr4_98511884 0 98511884 G G A A A G G G G G G G G G G G G G G G
4 chr4_98526900 0 98526900 C C C C C C C C C C C T C C C C C C C C
4 chr4_98531139 0 98531139 C C C C C C C C C C C C C C C T C C C C
4 chr4_98537327 0 98537327 A C A A A A A A A A A A A A A A A A A A
4 chr4_98538376 0 98538376 A A A A A G A A A A A A A A A A A A A A
4 chr4_98539249 0 98539249 A A A A A A A A A A A A A A A A C C A A
4 chr4_98543186 0 98543186 C C C C C C C C T T T T C C C C C C C C
4 chr4_98553510 0 98553510 T T T T T T T T T T T T C T T T T T T T
4 chr4_98562343 0 98562343 A A A A A A A A C C C C A A A A A A A A
4 chr4_98565219 0 98565219 G G C C C G G G G G G G G G G G G G G G
4 chr4_98566770 0 98566770 C C C C A C C C C C C C C C C C C C C C
4 chr4_98570564 0 98570564 C C C C C C C C C C C C C C C C T T C C
4 chr4_98576179 0 98576179 G G G G G G G G G G G G A G G G G G G G
4 chr4_98585556 0 98585556 T T T T T T T T T T C T T T T T T T T T
4 chr4_98591394 0 98591394 A G G G G G A A G G G G G G G G G G G G
4 chr4_98594457 0 98594457 G G G G G G G G G G G G G G A G G G G G
4 chr4_98599479 0 98599479 C C C C C C C C T T T T C C C C C C C C
4 chr4_98608105 0 98608105 T T A T T T T T T T T T T T T T T T T T
4 chr4_98610712 0 98610712 A A A A A A A A A G G G A A A A A A A A
4 chr4_98614504 0 98614504 T T T T T T T T A T T T T T T T T T T T
4 chr4_98614884 0 98614884 G G G G G G G G A G G G G G G G G G G G
4 chr4_98616873 0 98616873 C C C C C C C C A C C C C C C C C C C C
4 chr4_98620569 0 98620569 G G G G G G G G A G G G G G G G G G G G
4 chr4_98625298 0 98625298 G G G G G G G G A G G G G G G G G G G G
4 chr4_98647152 0 98647152 T T T T T T T T T T T T T T C C T T T T
4 chr4_98648891 0 98648891 C C C C C C C C T T T T C C C C C C C C
4 chr4_98656989 0 98656989 T T T T T T T T C C C C T T T T T T T T
4 chr4_98658294 0 98658294 C C C C C C C C C C C C C C A A C C C C
4 chr4_98663581 0 98663581 G G G G G G G G A G G G G G G G G G G G
4 chr4_98665087 0 98665087 G G A A A A G G A A A A G G G G G G G G
4 chr4_98672080 0 98672080 C C C C C C C C C C C C C C C T C C C C
4 chr4_98674241 0 98674241 G G T T T T G G T T T T T T T T T T G G
4 chr4_98674675 0 98674675 T T T T T T T T C T T T T T T T T T T T
4 chr4_98675043 0 98675043 A A A A A A A A A A A A A A G G A A A A
4 chr4_98682876 0 98682876 C C C C C C C C T T T T C C C C C C C C
4 chr4_98686361 0 98686361 C C A C C C C C C C C C C C C C C C C C
4 chr4_98693153 0 98693153 G G G G G G G G C G G G G G G G G G G G
4 chr4_98697432 0 98697432 G G G G G G G G G G G G G G A G G G G G
4 chr4_98698696 0 98698696 C C C C C C C C T T T T C C C C C C C C
4 chr4_98704720 0 98704720 G G G G G G G G G G G G G G G G A A G G
4 chr4_98706423 0 98706423 G G G G G G G G A A A A G G G G G G G G
4 chr4_98732067 0 98732067 T T T T T T T T T T C T T T T T T T T T
4 chr4_98733917 0 98733917 C C C C C C C C C C C C A A C C C C C C
4 chr4_98738936 0 98738936 T T T T T T T T T T G T T T T T T T T T
4 chr4_98739561 0 98739561 A A A A A A A A G G G G A A A A A A A A
4 chr4_98746849 0 98746849 C T T T T T T T T T T T T T T T T T T T
4 chr4_98752787 0 98752787 G G G G G G G G G G G G G G A A G G G G
4 chr4_98752946 0 98752946 A A A A A A A A T T T T A A A A A A A A
4 chr4_98763497 0 98763497 C C C C C C A A C C C C C C C C C C C C
4 chr4_98767867 0 98767867 G G G G G G G G G G A G G G G G G G G G
4 chr4_98768667 0 98768667 A G G G G G G G G G G G G G G G G G A A
4 chr4_98769565 0 98769565 C C C C C T C C C C C C C C C C C C C C
4 chr4_98770703 0 98770703 A A A A A A A A G G G G A A A A A A A A
4 chr4_98774984 0 98774984 T T T T T T T T T T T T C T T T T T T T
4 chr4_98783137 0 98783137 A A A A A A A A A A A A A A A A G G A A
4 chr4_98786587 0 98786587 A A A A A A A A A A A A A C A A A A A A
4 chr4_98793782 0 98793782 C C C C C C C C T T T T C C C C C C C C
4 chr4_98795282 0 98795282 G G G G G G G G A A A A G G G G G G G G
4 chr4_98822576 0 98822576 T T T T T T T T T T T T T T C T T T T T
4 chr4_98824503 0 98824503 G G G G G G G G G G G G G G G G T T G G
4 chr4_98833045 0 98833045 G G G G G G G G G G G G G G G T G G G G
4 chr4_98833640 0 98833640 C C G G G G C C G G G G G G G G G G C C
4 chr4_98839703 0 98839703 T T T T T T T T T T T T C T T T T T T T
4 chr4_98846492 0 98846492 T T T T T T T T T T T T G T T T T T T T
4 chr4_98847676 0 98847676 T T T T T T T T T T T T C T T T T T T T
4 chr4_98861993 0 98861993 G G G G G G G G G G G G A G G G G G G G
4 chr4_98865865 0 98865865 C C C C C C C C C C C C C T C C C C C C
4 chr4_98868325 0 98868325 A A A A A A A A A A A A A A A A G G A A
4 chr4_98873739 0 98873739 G G G G G G G G A A A A G G G G G G G G
4 chr4_98877047 0 98877047 C C C C C C T T C C C C C C C C C C C C
4 chr4_98898408 0 98898408 G G G G G G G G G G G T G G G G G G G G
4 chr4_98911474 0 98911474 C C C C C C C C T T T T C C C C C C C C
4 chr4_98914017 0 98914017 G G G G G G G G A A A A G G G G G G G G
4 chr4_98941238 0 98941238 G G G G G G G G G G G G G G G G C C G G
4 chr4_98955409 0 98955409 T T T T T T T T A A A A T T T T T T T T
4 chr4_98956806 0 98956806 C C C C C C C C C C C C C C C T C C C C
4 chr4_98963282 0 98963282 C C C C C C C C T T T T C C C C C C C C
4 chr4_98970344 0 98970344 T T T T T T T T C C C C T T T T T T T T
4 chr4_98982678 0 98982678 T T T T G T T T T T T T T T T T T T T T
4 chr4_98988922 0 98988922 A T T T T T T T T T T T T T T T T T T T
4 chr4_98997576 0 98997576 A A A A A A A A G G G G A A A A A A A A
4 chr4_98997785 0 98997785 C C C C C C C C T T T T C C C C C C C C
4 chr4_99003350 0 99003350 G G G G G G G G A A A A G G G G G G G G
4 chr4_99004155 0 99004155 G G T T T T G G T T T T T T T T T T G G
4 chr4_99007083 0 99007083 A A A A A A A A A A A A A G A A A A A A
4 chr4_99009447 0 99009447 G G G G G G G G G T G G G G G G G G G G
4 chr4_99010344 0 99010344 A A A A A A A A A A A A A A C C A A A A
4 chr4_99010390 0 99010390 A A A A A A A A G G G G A A A A A A A A
4 chr4_99022472 0 99022472 T T T T T T T T T T T T T T T T G G T T
4 chr4_99031553 0 99031553 G G C C C C G G C C C C C C C C C C G G
4 chr4_99031997 0 99031997 G G A A A A G G A A A A A A A A A A G G
4 chr4_99053020 0 99053020 A A A A A A A A A A A A A G A A A A A A
4 chr4_99056269 0 99056269 T T T T C T T T C C C C T T T T T T T T
4 chr4_99058245 0 99058245 G G A G G G G G G G G G G G A A G G G G
4 chr4_99071426 0 99071426 G G G G G G G G C G G G G G G G G G G G
4 chr4_99085835 0 99085835 A G G G G G G G G G G G G G G G G G G G
4 chr4_99090529 0 99090529 C C C C C C C C C C C T C C C C C C C C
4 chr4_99091103 0 99091103 G G G G G G G G G G A G G G G G G G G G
4 chr4_99091405 0 99091405 C C T T T T C C T T T T T T T T T T C C
4 chr4_99096844 0 99096844 C C C C C C C C C C C C C T C C C C C C
4 chr4_99099868 0 99099868 G G G G G G G G G G G G G G C C G G G G
4 chr4_99099921 0 99099921 T T T T C T T T T T T T T T T T T T T T
4 chr4_99109136 0 99109136 A A A A A A A G A A A A A A A A A A A A
4 chr4_99110066 0 99110066 A A G G A A A A A A A A A A A A A A A A
4 chr4_99113346 0 99113346 T T G G G G G T G G G G G G G G G G G G
4 chr4_99113375 0 99113375 G G G G A G G G G G G G G G G G G G G G
4 chr4_99113954 0 99113954 T T T T T T T T C C C C T T T T T T T T
4 chr4_99117049 0 99117049 T T T T T T T T C T T T T T T T T T T T
4 chr4_99134755 0 99134755 A A G G A A G G G G G G A A G G A A A A
4 chr4_99136170 0 99136170 G T T T T T T T T T T T T T T T T T T T
4 chr4_99140077 0 99140077 G G G G G G G G A A A A G G G G G G G G
4 chr4_99140432 0 99140432 A A A A A G A A A A A A A A A A A A A A
4 chr4_99160229 0 99160229 A A A A A A A A A T A A A A A A A A A A
4 chr4_99165832 0 99165832 G G G G G G A A G G G G G G G G G G G G
4 chr4_99169239 0 99169239 G G G G G G G G A A A A G G G G G G G G
4 chr4_99169395 0 99169395 A A A A A A A A C C C C A A A A A A A A
4 chr4_99171255 0 99171255 C C C C C C C C C T C C C C C C C C C C
4 chr4_99174861 0 99174861 T T G G G G T T G G G G G G G G G G T T
4 chr4_99181061 0 99181061 G G G G G G G G G G A G G G G G G G G G
4 chr4_99182927 0 99182927 G G G G G G G G G G A G G G G G G G G G
4 chr4_99184457 0 99184457 A A A A A A A A A G G G A A A A A A A A
4 chr4_99185532 0 99185532 C C C C C C C C T T T T C C C C C C C C
4 chr4_99187154 0 99187154 C C C C C T C C C C C C C C C C C C C C
4 chr4_99189430 0 99189430 G G G G G G G G T T T T G G G G G G G G
4 chr4_99201336 0 99201336 T T T T T T T T T T T T C T T T T T T T
4 chr4_99203467 0 99203467 C C C C C C C C C C T T C C C C C C C C
4 chr4_99210318 0 99210318 G G G G G G A A G G G G G G G G G G G G
4 chr4_99210461 0 99210461 C C C C C C C C C C C C C C C C C T C C
4 chr4_99212769 0 99212769 A A A A A A A A A A A A A A A A G G A A
4 chr4_99223970 0 99223970 C T T T T T T T T T T T T T T T T T T T
4 chr4_99224848 0 99224848 G G T T T T G G T T T T T T T T T T G G
4 chr4_99251947 0 99251947 A G G G G G G G G G G G G G G G G G G G
4 chr4_99256574 0 99256574 A A A G A G A A A A A A A A A A A A A A
4 chr4_99265770 0 99265770 C C C C C C C C C G C G C C C C C C C C
4 chr4_99271495 0 99271495 T T T T T T T T T T T T T T T T G T T T
4 chr4_99273999 0 99273999 G G C G C G G G G G G G G G G G G G G G
4 chr4_99274233 0 99274233 C C C T C T C C C C C C C C C C C C C C
4 chr4_99275988 0 99275988 G G G G A G G G G G G G G G G G G G G G
4 chr4_99281487 0 99281487 T T T T T T T T T T T T T T G G T T T T
4 chr4_99289037 0 99289037 G G G G G G G G A G G G G G G G G G G G
4 chr4_99293476 0 99293476 T T T T T T T T T T G T T T T T T T T T
4 chr4_99293815 0 99293815 G G G G G T G G G G G G G G G G G G G G
4 chr4_99298022 0 99298022 T T T T T T T T T T T T T T G T T T T T
4 chr4_99298984 0 99298984 C C C C C C C C T T T T C C C C C C C C
4 chr4_99303056 0 99303056 A A A A A A A A A A A A A A A A A G A A
4 chr4_99306979 0 99306979 A A A A A A A A G G G G A A A A A A A A
4 chr4_99315043 0 99315043 C C T T C C C C C C C C C C C C C C C C
4 chr4_99342429 0 99342429 G G G G A G G G G G G G G G G G A A G G
4 chr4_99351764 0 99351764 A A G G A A A A A A A A A A A A A A A A
4 chr4_99360015 0 99360015 A A A A A A A A A A A A A A A G A A A A
4 chr4_99360922 0 99360922 T T T T T T T T T T T T C C T T T T T T
4 chr4_99361632 0 99361632 A G A A A A A A A A A A A A A A A A A A
4 chr4_99370798 0 99370798 A A A G A A A A A A A A A A A A A A A A
4 chr4_99370868 0 99370868 A A A A A A A G A A A A A A A A A A A A
4 chr4_99373400 0 99373400 C C C T T T C C C C C C C C C C C C C C
4 chr4_99375167 0 99375167 T T T T T T T T G G G G T T T T T T T T
4 chr4_99375495 0 99375495 G G A G G G G G G G G G G G G G G G G G
4 chr4_99381163 0 99381163 T T T T T T T T T T T T C C C C C C T T
4 chr4_99389512 0 99389512 A A A A A A A A A A A A A A T T A A A A
4 chr4_99390637 0 99390637 T T C T C T T T T T T T T T T T T T T T
4 chr4_99391629 0 99391629 G G T T T T G G T T T T T T T T T T G G
4 chr4_99392804 0 99392804 T T T T T T T T T T T T T T T T C C T T
4 chr4_99394256 0 99394256 G G G G G G G G G G G G A G G G G G G G
4 chr4_99395823 0 99395823 G G G G G G G G A G G G G G G G G G G G
4 chr4_99397679 0 99397679 C C C C C C C C A C C C C C C C C C C C
4 chr4_99407454 0 99407454 A C C C C C A C C C C C C C C C C C C C
4 chr4_99413848 0 99413848 C C C C C T C C C C C C C C C C C C C C
4 chr4_99416059 0 99416059 G G G G G G G G G G G G G G G G G T G G
4 chr4_99425424 0 99425424 C T C C C C C C C C C C C C C C C C C C
4 chr4_99451834 0 99451834 G G G G G G G G T T T T G G G G G G G G
4 chr4_99455027 0 99455027 C C C T C C C C C C C C C C C C C C C C
4 chr4_99455659 0 99455659 A A G G A A A A A A A A A A A A A A A A
4 chr4_99457497 0 99457497 A A A A A A T T A A A A A A A A A A A A
4 chr4_99458987 0 99458987 C C C T C C C C C C C C C C C C C C C C
4 chr4_99460342 0 99460342 A A A T A T A A A A A A A A A A A A A A
4 chr4_99467444 0 99467444 G G A G G G G G G G G G G G G G G G G G
4 chr4_99483097 0 99483097 A A A A A A A A C C C C A A A A A A A A
4 chr4_99490970 0 99490970 C C C C C C C C A C C C C C C C C C C C
4 chr4_99494070 0 99494070 T T T T T T T T T T T T T T C T T T T T
4 chr4_99494072 0 99494072 C C C C C C C C C C C C C C C C A C C C
4 chr4_99496891 0 99496891 C C C G C G C C G G G G G G G G G G C C
4 chr4_99505300 0 99505300 A A A A A G A A A A A A A A A A A A A A
4 chr4_99510560 0 99510560 T T T T T T T T T T T T T T C C T T T T
4 chr4_99521308 0 99521308 A A G G G G A A G G G G G G G G G G A A
4 chr4_99523769 0 99523769 G G G G G G G G A A A A G G G G G G G G
4 chr4_99523826 0 99523826 C G G G G G C G G G G G G G G G G G G G
4 chr4_99523960 0 99523960 G G G G G G G G G G G G G G A A G G G G
4 chr4_99523979 0 99523979 A A A A A A A A A A A A A A C C A A A A
4 chr4_99531274 0 99531274 C C C C C C C C T T T T C C C C C C C C
4 chr4_99531705 0 99531705 G G G G G G G G G G G G G G A A G G G G
4 chr4_99532650 0 99532650 G G G G G G G G G G G G G G G G T T G G
4 chr4_99536467 0 99536467 C C C T C T C C C C C C C C C C C C C C
4 chr4_99537633 0 99537633 T T T T T T T T T T T T C T T T T T T T
4 chr4_99544770 0 99544770 G G G G G G A G G G G G G G G G G G G G
4 chr4_99549259 0 99549259 A G G G G G G G G G G G G G G G G G A A
4 chr4_99549494 0 99549494 A A A A A A A A A A A A A A A A G G A A
4 chr4_99550710 0 99550710 T T T T T T T T T T T T T T G G G G T T
4 chr4_99562358 0 99562358 G G G G C G G G G G G G G G G G G G G G
4 chr4_99565936 0 99565936 A A A A A A A A T T A A A A A A A A A A
4 chr4_99568510 0 99568510 G G G G G G G G G G G G G G G G A G G G
4 chr4_99572641 0 99572641 T T G T G T T T T T T T T T T T T T T T
4 chr4_99578132 0 99578132 A A A A A A A A G G G G A A A A A A A A
4 chr4_99580273 0 99580273 C C C C C C C C T T T T C C C C C C C C
4 chr4_99595609 0 99595609 G G A G G G G G G G G G G G G G G G G G
4 chr4_99602973 0 99602973 G G G G G G G G G G A G G G G G G G G G
4 chr4_99607980 0 99607980 C T C C C C C C C C C C C C C C C C C C
4 chr4_99618382 0 99618382 T T T T T T C T T T T T T T T T T T T T
4 chr4_99625878 0 99625878 G G G G A G G G G G G G G G G G G G G G
4 chr4_99627039 0 99627039 G G G G G G G G G G G G G G G G G T G G
4 chr4_99627670 0 99627670 T T T T T T T T G G G T T T T T T T T T
4 chr4_99637229 0 99637229 C T C C C C C C C C C C C C T T C C C C
4 chr4_99640128 0 99640128 A A G G G G A A G G G G G G G G G G A A
4 chr4_99648062 0 99648062 A A A A A A A A A A A A A A A A G G A A
4 chr4_99652143 0 99652143 A A A A A A A G A A A A A A A A A A A A
4 chr4_99652284 0 99652284 G G G G G G G G C C C C G G G G G G G G
4 chr4_99655697 0 99655697 A A G G A G A A G G G G A A A A A A A A
4 chr4_99658521 0 99658521 C C C C C C C C T T T T C C C C C C C C
4 chr4_99685311 0 99685311 C C C C C C C C A A C C C C C C C C C C
4 chr4_99686353 0 99686353 G G G G G G G G T T G G G G G G G G G G
4 chr4_99691735 0 99691735 G G A A A G G G G G G G G G G G G G G G
4 chr4_99696200 0 99696200 A A A A A A A A G G G G A A A A A A A A
4 chr4_99698981 0 99698981 A A A A A A A A G G G G A A A A A A A A
4 chr4_99700044 0 99700044 G G G G G G G G A A A A G G G G G G G G
4 chr4_99716222 0 99716222 A A G G G G A A A A A A G G G G G G A A
4 chr4_99717579 0 99717579 G G G G G G G G T T T T T T T T T T G G
4 chr4_99718308 0 99718308 C C A A A A C C A A A A C C C C C C C C
4 chr4_99731676 0 99731676 G G A A A A G G G G G G A A A A A A G G
4 chr4_99734757 0 99734757 C C C C C C C C C C C C C G C C C C C C
4 chr4_99746527 0 99746527 T T A A A A T T A A A A A A A A A A T T
4 chr4_99746862 0 99746862 G G T T G G G G G G G G G G G G G G G G
4 chr4_99749416 0 99749416 A A A A A A A A A A A A A A A A C C A A
4 chr4_99759554 0 99759554 T T C C C C T T C C C C C C C C C C T T
4 chr4_99760882 0 99760882 T T C C C T T T T T T T T T T T T T T T
4 chr4_99761034 0 99761034 C C C C C C C C C C C C C C C T C C C C
4 chr4_99771642 0 99771642 G G G G G G G G C C C G G G G G G G G G
4 chr4_99773214 0 99773214 T T T T T T T T T T T T C T T T T T T T
4 chr4_99778631 0 99778631 C C C C C C C C C C C T C C C C C C C C
4 chr4_99780077 0 99780077 T T T T T T T T T T T T C C T T T T T T
4 chr4_99780613 0 99780613 A A A A A A A A A G A A A A A A A A A A
4 chr4_99786445 0 99786445 T T T T T T T T T T T T A T T T T T T T
4 chr4_99786518 0 99786518 G G G G G G G G T T T T G G G G G G G G
4 chr4_99788197 0 99788197 G G G G A G G G G G G G G G G G G G G G
4 chr4_99789018 0 99789018 G G G G G G G G G G G G G G A A G G G G
4 chr4_99799234 0 99799234 A A C C C C A A A A A A A A A A A A A A
4 chr4_99800889 0 99800889 A A A A A A A A A A A A A A G G A A A A
4 chr4_99802659 0 99802659 A A A A A A A A A A A A A A A C A A A A
4 chr4_99808001 0 99808001 C C C C A C C C C C C C C C C C C C C C
4 chr4_99809148 0 99809148 T T T T T T T T T T T T T T T T G G T T
4 chr4_99810187 0 99810187 T T T T T T T T C C C C T T T T T T T T
4 chr4_99810982 0 99810982 G G G G G G G G T T T T G G G G G G G G
4 chr4_99811383 0 99811383 G G G G G G G G G G G G A G G G G G G G
4 chr4_99825751 0 99825751 A A A A A A A A A A A A A A A A G G A A
4 chr4_99834145 0 99834145 T T T T T T T T C T T T T T T T T T T T
4 chr4_99838697 0 99838697 C C C C C C C C G G G G C C C C C C C C
4 chr4_99843126 0 99843126 C C C C A C C C C C C C C C C C C C C C
4 chr4_99846623 0 99846623 G G G G G G G G C C C C G G G G G G G G
4 chr4_99851379 0 99851379 A A G G G G A A A A A A A A A A A A A A
4 chr4_99853129 0 99853129 C C C C C C C C T T T T C C C C C C C C
4 chr4_99859920 0 99859920 G G C C C C G G G G G G G G G G G G G G
4 chr4_99867297 0 99867297 G G G G G G G G G G G G G G G G A G G G
4 chr4_99883584 0 99883584 C C C C C C C C C T C T C C C C C C C C
4 chr4_99885869 0 99885869 T T T T T T T T C C C C T T T T T T T T
4 chr4_99893661 0 99893661 C T T T T T T T T T T T T T T T T T T T
4 chr4_99914175 0 99914175 A A A A A A A A G G G G A A A A A A A A
4 chr4_99927751 0 99927751 A A A A A A A A G G G G A A A A A A A A
4 chr4_99946240 0 99946240 G G G G G G A G G G G G G G G G G G G G
4 chr4_99950640 0 99950640 A A A A A A A A G G G G A A A A A A A A
4 chr4_99958056 0 99958056 C C C C C C C C T T T T C C C C C C C C
4 chr4_99962802 0 99962802 G G G G G G G G G G A G G G G G G G G G
4 chr4_99968334 0 99968334 T T T T T T T T C C C C T T T T T T T T
4 chr4_99971053 0 99971053 T T T T T T T T T T T T T T A A T T T T
4 chr4_99992355 0 99992355 G G A A A A G G A A A A A A A A A A G G
4 chr4_99993641 0 99993641 T T T T T T T T C C C C T T T T T T T T
4 chr4_99995376 0 99995376 T T T T T T T T T T T T T T C C T T T T
4 chr4_100025275 0 100025275 A A A A A A A A G G G G A A A A A A A A
4 chr4_100026849 0 100026849 G G G G G G G G G G G G G G G T G G G G
4 chr4_100033689 0 100033689 G G G G G G G G C C C C G G G G G G G G
4 chr4_100038959 0 100038959 A A A A A A A A A A A A A A C C A A A A
4 chr4_100040942 0 100040942 C C C C C C C C C C C C C C C G C C C C
4 chr4_100043838 0 100043838 G G C C C C C C C C C C C C C C C C C C
4 chr4_100045618 0 100045618 T T T T T T T T G G G G T T T T T T T T
4 chr4_100046579 0 100046579 T T T T T T T T T T T T T T T T G G T T
4 chr4_100048473 0 100048473 A A G G G G A A A A A A A A A A A A A A
4 chr4_100054889 0 100054889 A A A G G G A A A A A A A A A A A A A A
4 chr4_100055331 0 100055331 T T T T T T T T T T T T C C T T T T T T
4 chr4_100061270 0 100061270 G G A A A A G G A A A A A A A A A A G G
4 chr4_100061544 0 100061544 C C C C C C C C C C C C C C C C C G C C
4 chr4_100065675 0 100065675 T T T T T T A T T T T T A T T T A A T T
4 chr4_100068551 0 100068551 A A A A A A A A A C A C A A A A A A A A
4 chr4_100074722 0 100074722 A A A A A A A A A A A A T T A A A A A A
4 chr4_100085222 0 100085222 A A A A A A A A A G A G A A A A A A A A
4 chr4_100086194 0 100086194 A A A A A A A A A A A A A G A A A A A A
4 chr4_100086680 0 100086680 C T C C C C C C C C C C C C C C C C T T
4 chr4_100087479 0 100087479 C C A A A A C C C C C C A A A A A A C C
4 chr4_100089842 0 100089842 A A A A A A A A A A A A A A A G A A A A
4 chr4_100090174 0 100090174 A A A A A G A A G G G G G G G G A A A A
4 chr4_100094132 0 100094132 A A A A A A A A A A A A A A G G A A A A
4 chr4_100103667 0 100103667 G G G G G G G G G G G G A G G G G G G G
4 chr4_100106595 0 100106595 C C A A A C C C C C C C C C C C C C C C
4 chr4_100111768 0 100111768 G G T T G G G G G G G G G G G G G G G G
4 chr4_100129521 0 100129521 G G G G C G G G G G G G G G G G G G G G
4 chr4_100134494 0 100134494 G G G G G G G G G G G G G G G G A A G G
4 chr4_100134700 0 100134700 G G G G G G G G G G G G G G G G A A G G
4 chr4_100138623 0 100138623 A A A A A A A A A A A A A A A A G G A A
4 chr4_100143942 0 100143942 A A A T A T A A A A A A A A A A A A A A
4 chr4_100144846 0 100144846 A A G G G G G G G G G G G G G G G G G G
4 chr4_100147997 0 100147997 C C C C C C C C C C C C C T C C C C C C
4 chr4_100148341 0 100148341 T T G G G G T T T T T T T T T T T T T T
4 chr4_100148372 0 100148372 T T T T T T T T C C C C T T T T T T T T
4 chr4_100150502 0 100150502 T T C T C T T T T T T T T T T T T T T T
4 chr4_100163914 0 100163914 G G G G G G G G G G G G G G A G G G G G
4 chr4_100166827 0 100166827 A A A A A A A A A A A A A A A A G G A A
4 chr4_100168245 0 100168245 C C C C C C C C T T T T C C C C C C C C
4 chr4_100171172 0 100171172 G G A A A G G G G G G G G G G G G G G G
4 chr4_100177801 0 100177801 C C T T T T T T T T T T T T T T T T C C
4 chr4_100181531 0 100181531 T T T T T T T T T T T T G T T T T T T T
4 chr4_100189404 0 100189404 C C A A A A A A A A A A A A A A A A C C
4 chr4_100192251 0 100192251 A A C C A C A A A A A A A A A A A A A A
4 chr4_100196452 0 100196452 T T T T T T T T G G G G T T T T T T T T
4 chr4_100200820 0 100200820 T T T T T T T T C C C C T T T T T T T T
4 chr4_100203738 0 100203738 C C C C C C C C A C A A C C C C C C C C
4 chr4_100209608 0 100209608 G G G G G G G G T T G T G G G G G G G G
4 chr4_100212353 0 100212353 A A A A A A T T A A A A A A A A A A A A
4 chr4_100214021 0 100214021 G G G G G G G G G G G G G G G G T T G G
4 chr4_100218185 0 100218185 A A A A A A A A A A A A G G G G G G A A
4 chr4_100222344 0 100222344 G G G G G G G G A A A A G G G G G G G G
4 chr4_100224667 0 100224667 G G A A A A G G G G G G G G G G G G G G
4 chr4_100230267 0 100230267 G G G G G G A G G G G G G G G G G G G G
4 chr4_100234347 0 100234347 A A A A A A A A G G G G A A A A A A A A
4 chr4_100240553 0 100240553 A A A A A A A A A C A A A A A A A A A A
4 chr4_100240900 0 100240900 T T T T T T C T T T T T T T T T T T T T
4 chr4_100243629 0 100243629 C C C C C C C C C T C C C C C C C C C C
4 chr4_100245409 0 100245409 G G A G G G G G G G G G G G G G G G G G
4 chr4_100245992 0 100245992 G G G G A G G G A A A A G G G G G G G G
4 chr4_100247103 0 100247103 T T T T T T T T A A A A T T T T T T T T
4 chr4_100247259 0 100247259 T T T T A T T T T T T T T T T T T T T T
4 chr4_100248460 0 100248460 G G A A A G G G G G G G A G G G G G G G
4 chr4_100249007 0 100249007 G G G G G G G G A G G G G G G G G G G G
4 chr4_100251076 0 100251076 G G G G G G G G G G G G G T G G G G G G
4 chr4_100257029 0 100257029 G G G G G G G G G G G G A G G G G G G G
4 chr4_100269172 0 100269172 G G G G G G G G A A A A G G G G G G G G
4 chr4_100274892 0 100274892 G G A G G G G G G G G G G G G G G G G G
4 chr4_100275638 0 100275638 T T T T T T T T C C C C T T T T T T T T
4 chr4_100279164 0 100279164 G G G G A G G G G G G G G G G G G G G G
4 chr4_100282168 0 100282168 C C C C C C C C C C C C C C C C C T C C
4 chr4_100291315 0 100291315 T T T T T T T T G G G G T T T T T T T T
4 chr4_100295549 0 100295549 G G G G G G G G G G G G G G T T G G G G
4 chr4_100297188 0 100297188 A A G G G G G G G G G G G G G G G G G G
4 chr4_100306147 0 100306147 A A A A A A A A A A A A A G A A A A A A
4 chr4_100310491 0 100310491 A A A A A A A A A A A A A A G G A A A A
4 chr4_100313196 0 100313196 C C C C C C A C C C C C C C C C C C C C
4 chr4_100320920 0 100320920 G G A A G G G G G G G G G G G G G G G G
4 chr4_100323205 0 100323205 C C C C C C C C C G C G C C C C C C C C
4 chr4_100326405 0 100326405 T T T T T T T T A A A A T T T T T T T T
4 chr4_100328499 0 100328499 A A A A A A A G A A A A A A A A A A A A
4 chr4_100333151 0 100333151 A A A A A A A G A A A A A A A A A A A A
4 chr4_100334006 0 100334006 G G G G G G G G A G G G G G G G G G G G
4 chr4_100347976 0 100347976 C C C C C C C C G G G G C C C C C C C C
4 chr4_100348665 0 100348665 T T T T T T T T T T T T C T T T T T T T
4 chr4_100361462 0 100361462 G G T T T T T T T T T T T T T T T T T T
4 chr4_100361929 0 100361929 A A A A A G A A A A A A A A A A A A A A
4 chr4_100368868 0 100368868 C C C C C T C C C C C C C C C C C C C C
4 chr4_100369319 0 100369319 G G G G G G C G G G G G G G G G G G G G
4 chr4_100373869 0 100373869 C C C C C C C C C C C C A C C C C C C C
4 chr4_100376085 0 100376085 T T T T T T T T C C C T T T T T T T T T
4 chr4_100379810 0 100379810 T T T T T T T T C C C C T T T T T T T T
4 chr4_100382329 0 100382329 C C C C C C C C C C C T C C C C C C C C
4 chr4_100382832 0 100382832 C C C C C T C C C C C C C C C C C C C C
4 chr4_100396124 0 100396124 A A A G A A A A A A A A A A A A A A A A
4 chr4_100396493 0 100396493 C C C C C C C C C C C C T T C C C C C C
4 chr4_100400762 0 100400762 C C C C C C C C C G C C C C C C C G C C
4 chr4_100406629 0 100406629 C C C C C T C C C C C C C C C C C C C C
4 chr4_100407451 0 100407451 T T T T T T T T T T T T C T T T T T T T
4 chr4_100408478 0 100408478 T T A A A T T T T T T T T T T T T T T T
4 chr4_100428046 0 100428046 G T G G G G G G G G G G G G G G G G G G
4 chr4_100428735 0 100428735 A A A A A G A A A A A A A A A A A A A A
4 chr4_100435766 0 100435766 C C C C C C C C C C A C C C C C C C C C
4 chr4_100436005 0 100436005 G G G G G G G G G G G G G G A G G G G G
4 chr4_100437264 0 100437264 T T A A A A T T A A A A A A A A A A A A
4 chr4_100440390 0 100440390 C C T T C T C C C C C C C C C C C C C C
4 chr4_100441127 0 100441127 C C C C C C C C G G G G C C C C C C C C
4 chr4_100451428 0 100451428 T T T T T T T T G G G G T T T T T T T T
4 chr4_100468049 0 100468049 G G G G G G G G T T T T G G G G G G G G
4 chr4_100470035 0 100470035 T T C T C T T T T T T T T T T T T T T T
4 chr4_100477272 0 100477272 A A A A A A A A C C C C A A A A A A A A
4 chr4_100477582 0 100477582 A A A A A A A A A A A A A A A A G G A A
4 chr4_100488520 0 100488520 C C C C C C C C G G G G C C C C C C C C
4 chr4_100505282 0 100505282 T T C C C C T T T T T T T T T T T T T T
4 chr4_100519745 0 100519745 T T T T T T T T T T T T T T G G T T T T
4 chr4_100524239 0 100524239 T T T T T T T T T T C T T T T T T T T T
4 chr4_100526769 0 100526769 G G G G A G G G G G G G G G G G G G G G
4 chr4_100527097 0 100527097 G G G G G G C C G G G G G G G G G G G G
4 chr4_100529790 0 100529790 C C C C C C C C G G G G C C C C C C C C
4 chr4_100530606 0 100530606 A A A A A A A A A A A A A G A A A A A A
4 chr4_100530949 0 100530949 G G G G G G G G T T T T G G G G G G G G
4 chr4_100532854 0 100532854 T T T T T T T T C T C T T T T T T T T T
4 chr4_100536507 0 100536507 G G G G G G G G G G G G G G G G A A G G
4 chr4_100536866 0 100536866 G G G G G G A A G G G G G G G G G G A A
4 chr4_100540209 0 100540209 C C C C C C C C T T T T C C C C C C C C
4 chr4_100556169 0 100556169 C C C C C T C C C C C C C C C C C C C C
4 chr4_100558472 0 100558472 A G G G G G G G G G G G G G G G G G G G
4 chr4_100565501 0 100565501 A A A C A A A A A A A A A A A A A A A A
4 chr4_100567184 0 100567184 G G G G G G A G G G G G G G G G G G G G
4 chr4_100569427 0 100569427 A A A G A A A A A A A A A A A A A A A A
4 chr4_100570212 0 100570212 G G G G G G G G G G G G A G G G G G G G
4 chr4_100580039 0 100580039 A A A G A A A A A A A A A A A A A A A A
4 chr4_100580174 0 100580174 G G G G G G G G G G G G G G G G A G G G
4 chr4_100581694 0 100581694 C C C C C C C C C T C C C C C C C C C C
4 chr4_100592413 0 100592413 G G A G G G G G G G G G G G G G G G G G
4 chr4_100594788 0 100594788 G G A G G G G G G G G G G G G G G G G G
4 chr4_100599185 0 100599185 G G G G G G G G A G G G G G G G G G G G
4 chr4_100609418 0 100609418 T T T T T T T T T T T T T T T T C T T T
4 chr4_100615107 0 100615107 G G G G G G G G A A A A G G G G G G G G
4 chr4_100621330 0 100621330 G G G G G G G G G G G G G G A A G G G G
4 chr4_100628993 0 100628993 C C C C C C C C T T T T C C C C C C C C
4 chr4_100630478 0 100630478 A A A A A A A A G G G G A A A A A A A A
4 chr4_100633514 0 100633514 T T C C C T T T T T T T T T T T T T T T
4 chr4_100640896 0 100640896 A A A A A A A A A C A A A A A A A A A A
4 chr4_100645680 0 100645680 A A A A A A A A A A A A A A A A T T A A
4 chr4_100647816 0 100647816 T T T T T T T T C C C C T T T T T T T T
4 chr4_100653999 0 100653999 C C C C C T C C C C C C C C C C C C C C
4 chr4_100666611 0 100666611 T T T T T T T T T T T T C C T T T T T T
4 chr4_100670415 0 100670415 A A A A A A A A A A A A C C C C A A A A
4 chr4_100679000 0 100679000 C C C C C C C C C C C C C C C C T T C C
4 chr4_100681202 0 100681202 T T T T T T T T C C C C T T T T T T T T
4 chr4_100688016 0 100688016 G G G G G G G G G G G G G G A A G G G G
4 chr4_100689668 0 100689668 C T C C C C C C C C C C C C C C C C C C
4 chr4_100693662 0 100693662 G G G G G G G G G T G G G G G G G G G G
4 chr4_100697353 0 100697353 G G G G G G G G A A A A G G G G G G G G
4 chr4_100697533 0 100697533 G G G G G G G G G G G G G G G G A G G G
4 chr4_100700532 0 100700532 C C C C C C C C C C C C C C A C C C C C
4 chr4_100700541 0 100700541 A A A A A A A A A A A A A A A T A A A A
4 chr4_100700668 0 100700668 G G G G G G G G G G G G G G C G G G G G
4 chr4_100702863 0 100702863 A A G G A G A A A A A A A A A A A A A A
4 chr4_100707141 0 100707141 G G G G G G A G G G G G G G G G G G G G
4 chr4_100710395 0 100710395 C T T T T T C T T T T T T T T T T T C C
4 chr4_100715065 0 100715065 T T T T T T T T T T T T T T C T T T T T
4 chr4_100715228 0 100715228 G G G G G G G G A A A A G G G G G G G G
4 chr4_100715774 0 100715774 G G G G G G G G A G A G G G G G G G G G
4 chr4_100716845 0 100716845 C C C C C C C C C C C C C G C C C C C C
4 chr4_100719609 0 100719609 T T T T T T T T T T T T C T T T T T T T
4 chr4_100722143 0 100722143 C C C C C C C C G G G G C C C C C C C C
4 chr4_100722984 0 100722984 G G G G G G G G A A A A G G G G G G G G
4 chr4_100723276 0 100723276 T T T T T T T T C C C C T T T T T T T T
4 chr4_100724205 0 100724205 G G G G G G G G G G G G A G G G G G G G
4 chr4_100725061 0 100725061 C C C C C C C C T T T T C C C C C C C C
4 chr4_100732350 0 100732350 A A A A A A A A G G G G A A A A A A A A
4 chr4_100739594 0 100739594 G G G G G G G G G G G G G G C G G G G G
4 chr4_100742543 0 100742543 G G G G G G G G T T T T G G G G G G G G
4 chr4_100763680 0 100763680 G G G G G G G G G G G G A G G G G G G G
4 chr4_100766751 0 100766751 A A A A A A A A A A A A A A A A C C A A
4 chr4_100772195 0 100772195 T T T T T T T T T T T T G G G G G G T T
4 chr4_100774443 0 100774443 G G G G A G G G G G G G G G G G G G G G
4 chr4_100776836 0 100776836 A A A G A A A A A A A A A A A A A A A A
4 chr4_100777672 0 100777672 G G G G G G G G A A A A G G G G G G G G
4 chr4_100777934 0 100777934 C C C C C C C C C C C C C C C C A A C C
4 chr4_100794816 0 100794816 G G G G G G G G A A A A G G G G G G G G
4 chr4_100795037 0 100795037 T T T T T T T T C C C C T T T T T T T T
4 chr4_100800240 0 100800240 T T T T G T T T T T T T T T T T T T T T
4 chr4_100803077 0 100803077 T T T T T T T T T T T T T T C T T T T T
4 chr4_100810834 0 100810834 A A A C A A A A A A A A A A A A A A A A
4 chr4_100812860 0 100812860 G G G G G G G T G G G G G G G G G G G G
4 chr4_100815185 0 100815185 T T T T T T C T T T T T T T T T T T T T
4 chr4_100816830 0 100816830 C C C C C C C C A A A A C C C C C C C C
4 chr4_100818915 0 100818915 A A A A A A A A A A A A A C A A A A A A
4 chr4_100828090 0 100828090 T T C C C T C C C C C C C C C C C C T T
4 chr4_100832706 0 100832706 G G G G G G G G A G G G G G G G G G G G
4 chr4_100843006 0 100843006 C C C C C C C C C C C T C C C C C C C C
4 chr4_100845518 0 100845518 G G A A A A G G A A A A A A A A A A G G
4 chr4_100859599 0 100859599 A A T T T T A A A A A A A A A A A A A A
4 chr4_100860326 0 100860326 A A A A A A A A A G A A A A A A A A A A
4 chr4_100860353 0 100860353 G G G G G G G G G G G G G G A A G G G G
4 chr4_100866838 0 100866838 A A G G G G A A G G G G G G G G G G A A
4 chr4_100867892 0 100867892 G G G G G G G G G G G G G G G G A A G G
4 chr4_100883432 0 100883432 A A A A A A A A A A A A A G A A A A A A
4 chr4_100889272 0 100889272 A A G G A G A A A A A A A A A A A A A A
4 chr4_100893515 0 100893515 G G G G G G G G G G G G G G C G G G G G
4 chr4_100901049 0 100901049 A A A A A A A A A A A A A G A A A A A A
4 chr4_100901228 0 100901228 G G G G G G G G G G G G G G A A G G G G
4 chr4_100906548 0 100906548 G G G G G G G G G G G G A G G G G G G G
4 chr4_100908373 0 100908373 T T T T T T T T T T T T T T C T T T T T
4 chr4_100915797 0 100915797 A A A A A A A A G G G G A A A A A A A A
4 chr4_100916390 0 100916390 C C C C C T C C C C C C C C C T C C C C
4 chr4_100920787 0 100920787 T T T T T T T T C T T T T T T T T T T T
4 chr4_100922487 0 100922487 G G G G G G G G G G G G G G A G G G G G
4 chr4_100924115 0 100924115 A A A A A A A A A A A A A A A A C C A A
4 chr4_100926420 0 100926420 A A A A A A A A A A A A A A A A G G A A
4 chr4_100929134 0 100929134 A A A A A A A A A A A A A A A A A T A A
4 chr4_100934956 0 100934956 A A A A A A A A G G G G A A A A A A A A
4 chr4_100940035 0 100940035 C C C C C C C C C C C C C C C C G G C C
4 chr4_100940750 0 100940750 A A A A A A A A A A A C A A A A A A A A
4 chr4_100944282 0 100944282 C C C C C C C C C C C C C C C T C C C C
4 chr4_100948561 0 100948561 T T C C C C T T T T T T T T T T T T T T
4 chr4_100955420 0 100955420 T T T T T T T T T T T T T T C T T T T T
4 chr4_100960764 0 100960764 T T T T T T T T T T C T T T T T T T T T
4 chr4_100966915 0 100966915 T T T T T T T T C C C C T T T T T T T T
4 chr4_100970657 0 100970657 C C C C C C C C C C C T C C C C C C C C
4 chr4_100970857 0 100970857 A A A A A A A A T T T T A A A A A A A A
4 chr4_100972455 0 100972455 A A A A A A A A A A A C A A A A A A A A
4 chr4_100984046 0 100984046 G G G G G G G G T T T T G G G G G G G G
4 chr4_100989166 0 100989166 T T T T T T T T T T T T T T T T C C T T
4 chr4_100991461 0 100991461 G G G G G G G G A A A A G G G G G G G G
4 chr4_100994314 0 100994314 A A A A A A A A A A A A A A A C A A A A
4 chr4_100995494 0 100995494 C C C C C C C C C C C C C C C C T T C C
4 chr4_101002974 0 101002974 G G G G G G G G A A A A G G G G G G G G
4 chr4_101003454 0 101003454 T T T T T T T T C T T T T T T T T T T T
4 chr4_101007051 0 101007051 G G G G G G G G A A A A G G G G G G G G
4 chr4_101008880 0 101008880 C C G G G G C C G G G G G G G G G G C C
4 chr4_101022405 0 101022405 G G G G A G G G G G G G G G G G G G G G
4 chr4_101036584 0 101036584 C C C C C C C C C C C C C C C C T T C C
4 chr4_101039858 0 101039858 G G G G G G G G C C C C G G G G G G G G
4 chr4_101042744 0 101042744 G G G G G G G G T T T T G G G G G G G G
4 chr4_101046126 0 101046126 G G G G G G G G G G A G G G G G G G G G
4 chr4_101052575 0 101052575 C C C C C C C C T T T T C C C C C C C C
4 chr4_101054493 0 101054493 C C C C C C C C A A A A C C C C C C C C
4 chr4_101062482 0 101062482 C C C C C C C C C C C C C T C C C C C C
4 chr4_101063166 0 101063166 A A A A A A A A T T T T A A A A A A A A
4 chr4_101065932 0 101065932 T T T T T T T T T T T T T T T T A A T T
4 chr4_101068208 0 101068208 C C C C C C C C A C A C C C C C C C C C
4 chr4_101071291 0 101071291 G G A A A G G G G G G G G G G G G G G G
4 chr4_101078264 0 101078264 C T C C C C C C C C C C C C C C C C C C
4 chr4_101090568 0 101090568 A G G G G G G G G G G G G G G G G G G G
4 chr4_101091922 0 101091922 C C C C C C C C C T C C C C C C C C C C
4 chr4_101093864 0 101093864 C C C C C C C C C C C C C T C C C C C C
4 chr4_101103356 0 101103356 A A A A A A C C A A A A A A A A A A A A
4 chr4_101110117 0 101110117 C C C C C T C C C C C C C C C C C C C C
4 chr4_101111817 0 101111817 G G G G G G G G G G G G A A G G G G G G
4 chr4_101113125 0 101113125 G G G G G G G G G G G G G G A G G G G G
4 chr4_101113840 0 101113840 C C T T C T C C C C C C C C C C C C C C
4 chr4_101115499 0 101115499 G G A G G G G G G G G G G G G G G G G G
4 chr4_101116204 0 101116204 T T T T T T T T G G G G T T T T T T T T
4 chr4_101118327 0 101118327 C C C C C C C C T T T T C C C C C C C C
4 chr4_101120607 0 101120607 T T T T T T T T T T T T T T C C T T T T
4 chr4_101125227 0 101125227 A A G G G G A A G G G G G G G G G G A A
4 chr4_101126237 0 101126237 C C C C C C C C C C C C C C C T C C C C
4 chr4_101136348 0 101136348 G G G G G G G G A A A A G G G G G G G G
4 chr4_101142909 0 101142909 G G G G G G G G A A A A G G G G G G G G
4 chr4_101146219 0 101146219 T T T T C T T T T T T T T T T T T T T T
4 chr4_101147146 0 101147146 T T T T T T T T T T T T A T T T T T T T
4 chr4_101151991 0 101151991 G G G G G G G G G G G G G G A A G G G G
4 chr4_101153814 0 101153814 T T T T T T T T C C C C T T T T T T T T
4 chr4_101163780 0 101163780 G G G G G G G G G G G G A G G G G G G G
4 chr4_101165021 0 101165021 G G C C C G G G G G G G G G G G G G G G
4 chr4_101167160 0 101167160 C C C C C T C C C C C C C C C C C C C C
4 chr4_101175632 0 101175632 G G G G G G G G G G G G A G G G G G G G
4 chr4_101181108 0 101181108 T T T T G T T T T T T T T T T T T T T T
4 chr4_101181772 0 101181772 A A A A A A A A T T T T A A A A A A A A
4 chr4_101185358 0 101185358 G G G G G G G G G G G G A G G G G G G G
4 chr4_101188409 0 101188409 A A A A A A A A A A A A A A A A T T A A
4 chr4_101191985 0 101191985 A A A A A A A A A A A A A C A A A A A A
4 chr4_101192088 0 101192088 C C T T T T T T C C C C T T T T T T C C
4 chr4_101201433 0 101201433 C C C C C C A C C C C C C C C C C C C C
4 chr4_101208986 0 101208986 A A A A A A A A A A A A A A C C A A A A
4 chr4_101209282 0 101209282 C C C C C C C C C C C C C C C G C C C C
4 chr4_101213191 0 101213191 T T T T T T T T C C C C T T T T T T T T
4 chr4_101224200 0 101224200 C C C C C T C C C C C C C C C C C C C C
4 chr4_101231966 0 101231966 T T T T T T T T T T T T T T G T T T T T
4 chr4_101234309 0 101234309 G G G G G G G G A A A A G G G G G G G G
4 chr4_101236207 0 101236207 C C C C C C C C C C C C C G C C C C C C
4 chr4_101242764 0 101242764 A A G G G G A A G G G G G G G G G G A A
4 chr4_101244712 0 101244712 A G G G G G G G G G G G G G G G G G G G
4 chr4_101248680 0 101248680 C C C C C C C C C C C T C C C C C C C C
4 chr4_101249398 0 101249398 G G G G G G G G A A A A G G G G G G G G
4 chr4_101251302 0 101251302 T T T T T T T T T T T T T T T T C C T T
4 chr4_101260857 0 101260857 G G G G G G G G G G G G G G A A G G G G
4 chr4_101264034 0 101264034 C C C C C C C C C C C C C C C G C C C C
4 chr4_101272008 0 101272008 C C C C C C C C C C C C C G C C C C C C
4 chr4_101275902 0 101275902 A A A A A A A C A A A A A A A A A A A A
4 chr4_101290965 0 101290965 G G G G G G G G G G G G G G G G A A G G
4 chr4_101295468 0 101295468 T T T T T T T T C C C C T T T T T T T T
4 chr4_101296518 0 101296518 T T T T T T T T C C C C T T T T T T T T
4 chr4_101299933 0 101299933 C C C C C C C C C C C C C C C T C C C C
4 chr4_101301226 0 101301226 G G G G G G G G G G G G A A G G G G G G
4 chr4_101309750 0 101309750 G G G G G G G G G G G G G G C G G G G G
4 chr4_101316977 0 101316977 T T C C C C T T C C C C C C C C C C T T
4 chr4_101318620 0 101318620 C C C C C C C C C C C T C C C C C C C C
4 chr4_101322807 0 101322807 C C T T C T C C C C C C C C C C C C C C
4 chr4_101324114 0 101324114 C C C C C C C C C C C T C C C C C C C C
4 chr4_101341603 0 101341603 G G G G G G G G G G G G C C C C C C G G
4 chr4_101345265 0 101345265 A A A A A A A A G G G G A A A A A A A A
4 chr4_101347932 0 101347932 T T C T T T T T T T T T T T T T T T T T
4 chr4_101348549 0 101348549 A A A A A A A A C C C C A A A A A A A A
4 chr4_101351397 0 101351397 C C C C C C C C C C C C C C C C C T C C
4 chr4_101354222 0 101354222 G G G G G G G G A G A G G G G G G G G G
4 chr4_101363186 0 101363186 A A A A A A A A G G G G A A A A A A A A
4 chr4_101380015 0 101380015 G G G G G G A G G G G G G G G G G G G G
4 chr4_101382917 0 101382917 T T C C C C T T C C C C C C C C T T T T
4 chr4_101390714 0 101390714 G G A A A A G G G G G G G G G G G G G G
4 chr4_101396285 0 101396285 C T C C C C C C C C C C C C C C C C C C
4 chr4_101396355 0 101396355 A A G G G G G G G G G G G G G G G G A A
4 chr4_101397043 0 101397043 C C C T C C C C C C C C C C C C C C C C
4 chr4_101399312 0 101399312 C C C C C C C C C C C C C T C C C C C C
4 chr4_101400701 0 101400701 A A A A A A A A A A A A A A A A C C A A
4 chr4_101402399 0 101402399 A A G G G G G G G G G G G G G G G G A A
4 chr4_101408611 0 101408611 G G G G G G G G G G G G A G G G G G G G
4 chr4_101409517 0 101409517 G G G G G G G G G G G G A G G G G G G G
4 chr4_101414179 0 101414179 G G G G G G G G G G G G G G G G A A G G
4 chr4_101417964 0 101417964 G G G G G G G G G G G G G G G G C C G G
4 chr4_101423612 0 101423612 G G G G G G G G G G G G G G G G A G G G
4 chr4_101427936 0 101427936 A A A G A A A A A A A A G G G G G G A A
4 chr4_101442129 0 101442129 T T C C T T T T C C C C T T T T T T T T
4 chr4_101449505 0 101449505 C C C C C C C C T T T T C C C C C C C C
4 chr4_101452339 0 101452339 C C C C C C C C T T T T C C C C C C C C
4 chr4_101459614 0 101459614 T T T T T T T T C C C C T T T T T T T T
4 chr4_101460004 0 101460004 A A A A A A A A G G G G A A A A A A A A
4 chr4_101460763 0 101460763 G G G G A G G G G G G G G G G G G G G G
4 chr4_101462265 0 101462265 C C C C C C C C C C C C C T C C C C C C
4 chr4_101463005 0 101463005 C C C C C C C C T T T T C C C C C C C C
4 chr4_101466758 0 101466758 G G G G A G G G G G G G G G G G G G G G
4 chr4_101467467 0 101467467 C C C C C C C C C C C C C C G G C C C C
4 chr4_101469292 0 101469292 A A A A A A A A A A A A A A A A G G A A
4 chr4_101471572 0 101471572 C C C T C C C C C C C C C C C C C C C C
4 chr4_101483460 0 101483460 A A G G A G A A A A A A A A A A A A A A
4 chr4_101494492 0 101494492 C C C C C C C C C C C C C C C C T T C C
4 chr4_101494521 0 101494521 C C C C A C C C C C C C C C C C C C C C
4 chr4_101497257 0 101497257 C C C C C C C C C C C C C C C C T T C C
4 chr4_101497333 0 101497333 G G A G G G G G G G G G G G G G G G G G
4 chr4_101500556 0 101500556 T T C C C C C C C C C C C C C C C C C C
4 chr4_101503836 0 101503836 C C C T C C C C C C C C C C C C C C C C
4 chr4_101506470 0 101506470 A A A A A G A A A A A A A A A A A A A A
4 chr4_101507536 0 101507536 T T C C C T T T T T T T T T T T T T T T
4 chr4_101511428 0 101511428 C C C C C C C C C C C C T T T T T T C C
4 chr4_101674921 0 101674921 G G G G G G C C G G G G G G G G G G G G
4 chr4_101681036 0 101681036 A A A A A C A A A A A A A A A A A A A A
4 chr4_101681445 0 101681445 G G G G A G G G G G G G G G G G G G G G
4 chr4_101686226 0 101686226 G G G G G G G G G G G G G T G G G G G G
4 chr4_101686402 0 101686402 C C C C C C C C C C C C C C C G C C C C
4 chr4_101687641 0 101687641 G G G G G G G G A A A A G G G G G G G G
4 chr4_101694169 0 101694169 C C C C C C C C C C C C C T C C C C C C
4 chr4_101702920 0 101702920 A A A A A A A A A A A A A A A G A A A A
4 chr4_101712149 0 101712149 A A G G G G A A G G G G G G G G G G A A
4 chr4_101718345 0 101718345 T T A T A T T T T T T T T T T T T T T T
4 chr4_101720794 0 101720794 C C C C C C T T C C C C C T C T C C C C
4 chr4_101721113 0 101721113 T T T T T T T T T T T T T T T T A A T T
4 chr4_101724058 0 101724058 C C C C C C C T C C C C C C C C C C C C
4 chr4_101730569 0 101730569 C C C C C C C C C C C C A C C C C C C C
4 chr4_101734051 0 101734051 A G G G G G G G G G G G G G G G G G G G
4 chr4_101749737 0 101749737 A A A A A A A A A A A A A A A G A A A A
4 chr4_101758168 0 101758168 A G G G G G G G G G G G G G G G G G G G
4 chr4_101761196 0 101761196 C C T T C T C C C C C C C C C C C C C C
4 chr4_101762522 0 101762522 G G G G G G G G G G G G G G G G C C G G
4 chr4_101779262 0 101779262 T T T T T T T T T T T T T T G G T T T T
4 chr4_101781803 0 101781803 A A A A A A A A A A A A A A A G A A A A
4 chr4_101782255 0 101782255 A A A A A A A A A A A G A A A A A A A A
4 chr4_101785375 0 101785375 A A A A A A A A T T A T A A A A A A A A
4 chr4_101788636 0 101788636 T T C C C T T T T T T T T T T T T T T T
4 chr4_101790399 0 101790399 G G G G G G G G A G A G G G G G G G G G
4 chr4_101796058 0 101796058 C C C C C C C C G G G G C C C C C C C C
4 chr4_101796367 0 101796367 C C C C C C C C G G G G C C C C C C C C
4 chr4_101811099 0 101811099 C C C C C C C C C C C C C T C C C C C C
4 chr4_101817416 0 101817416 T T T T T T T T T T T T T T T T G T T T
4 chr4_101818991 0 101818991 T T G G G G T T T T T T T T T T T T T T
4 chr4_101820156 0 101820156 C C C C C C C C C C C C C C C C T T C C
4 chr4_101832973 0 101832973 T T C C C C T T T T T T T T T T T T T T
4 chr4_101842409 0 101842409 T T T T T T T T C C C C T T T T T T T T
4 chr4_101846169 0 101846169 C C C C C C C C A C C C C C C C C C C C
4 chr4_101852308 0 101852308 G G G G G G G G A A A A G G G G G G G G
4 chr4_101855296 0 101855296 C C C C C C C C C C C C C C C C T T C C
4 chr4_101862199 0 101862199 A A A A A A A A A A A A A G A A A A A A
4 chr4_101862293 0 101862293 A A A A A A A A A G A G A A A A A A A A
4 chr4_101870177 0 101870177 T T T T T T T T T T T T C C C C C C T T
4 chr4_101891702 0 101891702 T T T T T T T T G T T T T T T T T T T T
4 chr4_101893830 0 101893830 C C C C C C C C C C C C C T C C C C C C
4 chr4_101901391 0 101901391 C T C C C C C C C C C C C C C C C C C C
4 chr4_101902869 0 101902869 A A A A A A A A A A A A G G G G A A A A
4 chr4_101909342 0 101909342 C C C C C C C C C T C T C C C C C C C C
4 chr4_101915364 0 101915364 C C C C C C C C C C C C C C T T C C C C
4 chr4_101917556 0 101917556 C C C C C C C C C G C G C C C C C C C C
4 chr4_101935081 0 101935081 G G G G G G G G G G A G G G G G G G G G
4 chr4_101938190 0 101938190 G G T T T T G G T T T T T T T T T T G G
4 chr4_101947387 0 101947387 G G A A A A A A A A A A A A A A A A A A
4 chr4_101948570 0 101948570 A A A A A A A A G G G G A A A A A A A A
4 chr4_101949103 0 101949103 C C T T C T C C C C C C C C C C C C C C
4 chr4_101954294 0 101954294 G G A A A G G G G G G G G G G G G G G G
4 chr4_101963461 0 101963461 C C C C C C C C C C C C C C T T C C C C
4 chr4_101965563 0 101965563 A A A A A A A A A G A G A A A A A A A A
4 chr4_101968359 0 101968359 A G G G G G G G G G G G G G G G G G G G
4 chr4_101969239 0 101969239 A A A A A A A A A A A A A A A A A G A A
4 chr4_101986851 0 101986851 A A A A A A A A G G G G A A A A A A A A
4 chr4_101993031 0 101993031 C C C C C C A C C C C C C C C C C C C C
4 chr4_102058829 0 102058829 G G G G A G G G G G G G G G G G G G G G
4 chr4_102149815 0 102149815 T T T T T T T T T T T T G G T T T T T T
4 chr4_102169766 0 102169766 T T T T T T T T T T T T G T T T T T T T
4 chr4_102173600 0 102173600 G T G G G G G T G G G G G G G G G G G G
4 chr4_102174609 0 102174609 G G G G A G G G G G G G G G G G G G G G
4 chr4_102176393 0 102176393 C C C C C C C T C C C C C C C C C C C C
4 chr4_102187551 0 102187551 C C C C C C C C C G C C C C C C C C C C
4 chr4_102419059 0 102419059 C C C C C C C T C C C C C C C C C C C C
4 chr4_102423308 0 102423308 G G G G A G G G G G G G G G G G G G G G
4 chr4_102425699 0 102425699 T T C C C T T T T T T T T T T T T T T T
4 chr4_102426702 0 102426702 C C C C C C C C C C C C C C C C T T C C
4 chr4_102428147 0 102428147 G G G G G G G G A G G G G G G G G G G G
4 chr4_102436553 0 102436553 T T T T C T T T T T T T T T T T T T T T
4 chr4_102436630 0 102436630 C C C C C C C C C C C C C C A A C C C C
4 chr4_102442568 0 102442568 A G G G A G A G G G G G A A A A A A A A
4 chr4_102451285 0 102451285 G G G G G G G G G G G G G G G G A A G G
4 chr4_102452179 0 102452179 G G G G G G G G G G G G G G G G A A G G
4 chr4_102452968 0 102452968 T T T T T T T T G T G T T T T T T T T T
4 chr4_102453930 0 102453930 C C T T C C C C C C C C C C C C C C C C
4 chr4_102458058 0 102458058 A A A A A A A A A T A A A A A A A A A A
4 chr4_102459914 0 102459914 A A A A A A A A A A A A A G A A A A A A
4 chr4_102461821 0 102461821 A A A A A A A A A A A A A A A A G G A A
4 chr4_102464142 0 102464142 T T T T T T T T G G G G T T T T T T T T
4 chr4_102464842 0 102464842 C C C C C C C C C C C C C C C C T T C C
4 chr4_102467791 0 102467791 A A A A A A A A C C C C A A A A A A A A
4 chr4_102471691 0 102471691 C C C C A C C C C C C C C C C C C C C C
4 chr4_102476497 0 102476497 A G G G G G G G G G G G G G G G G G G G
4 chr4_102477207 0 102477207 T T T T T T T T T T G T T T T T T T T T
4 chr4_102477264 0 102477264 T T T T T T T T T T T T T T T T C C T T
4 chr4_102480294 0 102480294 G G C G G G G G G G G G G G G G G G G G
4 chr4_102485396 0 102485396 G G G G G G G G G G G T G G G G G G G G
4 chr4_102486239 0 102486239 C C C C C C C C C C C T C C C C C C C C
4 chr4_102491404 0 102491404 A A A G G G A A A A A A A A A A A A A A
4 chr4_102492817 0 102492817 A A A A A A A A A G G G A A A A A A A A
4 chr4_102494004 0 102494004 C G C C C C C C C C C C C C C C C C C C
4 chr4_102495087 0 102495087 C C C C C C C C T T C T C C C C C C C C
4 chr4_102496783 0 102496783 G G G G G G G G A A A A G G G G G G G G
4 chr4_102498945 0 102498945 C C C C C C C T C C C C C C C C C C C C
4 chr4_102500226 0 102500226 G G G G G G G G C C C C G G G G G G G G
4 chr4_102504642 0 102504642 A A A A A A A A A A A A A A A A G G A A
4 chr4_102522561 0 102522561 C C C C C C C C C C C C C T C C C C C C
4 chr4_102534623 0 102534623 C C T T T T C C T T T T T T T T T T C C
4 chr4_102542549 0 102542549 G G G G G G G G A A A A G G G G G G G G
4 chr4_102544927 0 102544927 G G G G G G G G G G G G G G G G C C G G
4 chr4_102547267 0 102547267 G G G G G G G G T T T T G G G G G G G G
4 chr4_102548363 0 102548363 G G G G A G G G G G G G G G G G G G G G
4 chr4_102550977 0 102550977 G G G G G G G G G G G G G G G G G T G G
4 chr4_102551331 0 102551331 T T T T T T T T C C C C T T T T T T T T
4 chr4_102555933 0 102555933 C C C C C C C C T T T T C C C C C C C C
4 chr4_102564220 0 102564220 T T T T T T T T T T T T T T T T G G T T
4 chr4_102569090 0 102569090 G G G G G G G G G G G G A A G G G G G G
4 chr4_102574466 0 102574466 A A A G A A A A A A A A A A A A A A A A
4 chr4_102577770 0 102577770 G G A G A A G G G G G G G G G G G G G G
4 chr4_102587502 0 102587502 C C T T C T C C C C C C C C C C C C C C
4 chr4_102591988 0 102591988 A A A A A A A A A C A A A A A A A A A A
4 chr4_102593831 0 102593831 T T T T T T T T C C C C T T T T T T T T
4 chr4_102594747 0 102594747 G G G G G G G G G G G G G G G G A A G G
4 chr4_102598916 0 102598916 T T T T T T T T G T G T T T T T T T T T
4 chr4_102610363 0 102610363 G G G G G G G G C G C G G G G G G G G G
4 chr4_102613176 0 102613176 C C C C C C C C T T T T C C C C C C C C
4 chr4_102628500 0 102628500 G G G G A G G G G G G G G G G G G G G G
4 chr4_102633364 0 102633364 G G G G G G G G G G G G G G T T G G G G
4 chr4_102633365 0 102633365 T T T T T T T T T T T T T T T T C C T T
4 chr4_102633408 0 102633408 A A A A A A A A T T T T A A A A A A A A
4 chr4_102636605 0 102636605 G G G G G G G G A A A A G G G G G G G G
4 chr4_102637266 0 102637266 C C T T C T C C C C C C C C C C C C C C
4 chr4_102638402 0 102638402 G G G G G G G G A A A A G G G G G G G G
4 chr4_102639649 0 102639649 C C T T C C C C C C C C C C C C C C C C
4 chr4_102643319 0 102643319 A A C C C C A A C C C C C C C C C C A A
4 chr4_102646778 0 102646778 T T T T T T T T C C C C T T T T T T T T
4 chr4_102649729 0 102649729 T T T T T T T T C C C C T T T T T T T T
4 chr4_102655639 0 102655639 A A A A A A A A G G G G A A A A A A A A
4 chr4_102660822 0 102660822 C C C C C C C C C C C C C C C C T T C C
4 chr4_102672389 0 102672389 C C C T C C C C C C C C C C C C C C C C
4 chr4_102672774 0 102672774 G G G G G G G G G G G G G G A A G G G G
4 chr4_102688601 0 102688601 C C C C C C C C C T C T C C C C C C C C
4 chr4_102688667 0 102688667 G G G G G G G G G G G G G G G G C C G G
4 chr4_102689119 0 102689119 G G G G G G G G G G G G G G G G A A G G
4 chr4_102695953 0 102695953 C C C C C C C C C C C C C C T T C C C C
4 chr4_102699160 0 102699160 A C A A A A A A A A A A A A A A A A A A
4 chr4_102700342 0 102700342 T T T T T T T T T T T T T T C C T T T T
4 chr4_102701502 0 102701502 C C C C C C C C C C C C C C T T C C C C
4 chr4_102702163 0 102702163 G G G G G G G G A A A A G G G G G G G G
4 chr4_102706903 0 102706903 C C C C C C C C A A A A C C C C C C C C
4 chr4_102708349 0 102708349 C C C C C C C C C C C T C C C C C C C C
4 chr4_102711823 0 102711823 C C C C C C C C C C C C C C T T C C C C
4 chr4_102714729 0 102714729 G G G G A G G G G G G G G G G G G G G G
4 chr4_102719737 0 102719737 C C C C C C C C T T C T C C C C C C C C
4 chr4_102721895 0 102721895 G G G G G G G G T T T T G G G G G G G G
4 chr4_102725913 0 102725913 A A G G G G A A A A A A A A A A A A A A
4 chr4_102738773 0 102738773 G G G G G G G G G G G G T T T T T T G G
4 chr4_102739654 0 102739654 T T T T T T T T T T T T T T T T G G T T
4 chr4_102742265 0 102742265 C C C C C C C C G G G G C C C C C C C C
4 chr4_102744712 0 102744712 C C C C C T C C C C C C C C C C C C C C
4 chr4_102747097 0 102747097 G G G G G G G G A A A A G G G G G G G G
4 chr4_102748329 0 102748329 C C C C C C C C C C C C T T T T T T C C
4 chr4_102760730 0 102760730 T T T T T T T T C C C C T T T T T T T T
4 chr4_102766705 0 102766705 T T T T T T T T C C C C T T T T T T T T
4 chr4_102769546 0 102769546 A A A A A A A A A A A A A A A A G G A A
4 chr4_102771896 0 102771896 T T G G G T T T T T T T T T T T T T T T
4 chr4_102772865 0 102772865 C C C C C C C C C C C C C C T T C C C C
4 chr4_102781757 0 102781757 G G G G G G G G A A A A G G G G G G G G
4 chr4_102784050 0 102784050 G G G G G G G G C C C C G G G G G G G G
4 chr4_102784533 0 102784533 C C C C C C C C C C C C C C C T C C C C
4 chr4_102788491 0 102788491 G G A A A A G G A A A A A A A A A A A A
4 chr4_102791769 0 102791769 G G G G C G G G G G G G G G G G G G G G
4 chr4_102793255 0 102793255 G G G G G G G G G G G G G G C C G G G G
4 chr4_102794198 0 102794198 G G G G G G A G G G G G G G G G G G G G
4 chr4_102797333 0 102797333 C T C C C C C C C C C C C C C C C C C C
4 chr4_102798381 0 102798381 C C C C C C C C T T T T C C C C C C C C
4 chr4_102799441 0 102799441 A A A A A A A A G G G G A A A A A A A A
4 chr4_102800977 0 102800977 A A A A A A A A A A A A A G A A A A A A
4 chr4_102804576 0 102804576 T T T T T T T T C C C C T T T T T T T T
4 chr4_102805019 0 102805019 C C C C C C C C G G G G C C C C C C C C
4 chr4_102812468 0 102812468 T T C T T T T T T T T T T T T T T T T T
4 chr4_102816583 0 102816583 G G G G A G G G G G G G G G G G G G G G
4 chr4_102824538 0 102824538 C C C C C C C C T T T T C C C C C C C C
4 chr4_102829065 0 102829065 A A A A A A A A A A A A A C A A A A A A
4 chr4_102840665 0 102840665 G G G G G G G G G G G G A G G G G G G G
4 chr4_102840758 0 102840758 A A A A A A A A A A A A A G A A A A A A
4 chr4_102852901 0 102852901 G G G G G G G G G G G G G G T T G G G G
4 chr4_102854561 0 102854561 C C C C C T C C C C C C C C C C C C C C
4 chr4_102857092 0 102857092 C C C C C C C C T T T T C C C C C C C C
4 chr4_102864481 0 102864481 C C C C C C C C C C C C C C C T C C C C
4 chr4_102867813 0 102867813 A A G G G G G G G G G G G G G G G G A A
4 chr4_102882721 0 102882721 C C C C C C C C T T T T C C C C C C C C
4 chr4_102887460 0 102887460 G G G G G G G G G G G G G G G G C C G G
4 chr4_102893867 0 102893867 G G G G C G G G G G G G G G G G G G G G
4 chr4_102893899 0 102893899 C C C C C C C T C C C C C C C C C C C C
4 chr4_102894747 0 102894747 T T C C C C T T T T T T T T T T T T T T
4 chr4_102898179 0 102898179 G G G G G G A G G G G G G G G G G G G G
4 chr4_102898698 0 102898698 G G G G G G A G G G G G G G G G G G G G
4 chr4_102908627 0 102908627 T T T T T T T T C C C C T T T T T T T T
4 chr4_102918306 0 102918306 A A A A A A A A A A A A A A A A A G A A
4 chr4_102918363 0 102918363 G G G G G G G G A A A A G G G G G G G G
4 chr4_102921625 0 102921625 C C C C C C C C C T C T C C C C C C C C
4 chr4_102926383 0 102926383 G G G G G G G G G G G G A A G G G G G G
4 chr4_102933868 0 102933868 G G G G G G G G A A A A G G G G G G G G
4 chr4_102934550 0 102934550 G G G G G G G G C C C C G G G G G G G G
4 chr4_102940223 0 102940223 G G G T G G G G G G G G G G G G G G G G
4 chr4_102943917 0 102943917 A A A A A A A A C C C C A A A A A A A A
4 chr4_102945483 0 102945483 A A A A A A A A A G A A A A A A A A A A
4 chr4_102948115 0 102948115 G G G G G G G G G G G T G G G G G G G G
4 chr4_102948516 0 102948516 C C C C C C C C C C C C C G C C C C C C
4 chr4_102951521 0 102951521 G G G G G G G G G G G G G G A G G G G G
4 chr4_102958963 0 102958963 G G G G C C G G C C C C C C C C C C G G
4 chr4_102968276 0 102968276 G G G G G G A G G G G G G G G G G G G G
4 chr4_102973476 0 102973476 A A A A A A A A G G G G A A A A A A A A
4 chr4_102974421 0 102974421 G G G G G G G G C C C C G G G G G G G G
4 chr4_102975376 0 102975376 C C T T T T C C T T T T T T T T T T C C
4 chr4_102981363 0 102981363 A A G G G G A A G G G G G G G G G G A A
4 chr4_102984451 0 102984451 G G A A A G G G G G G G G G G G G G G G
4 chr4_103008146 0 103008146 T T T T T T T T C C C C T T T T T T T T
4 chr4_103018769 0 103018769 T T C T C T T T T T T T T T T T T T T T
4 chr4_103019205 0 103019205 G G G G A G G G G G G G G G G G G G G G
4 chr4_103020281 0 103020281 C C A A A A C C C C C C C C C C C C C C
4 chr4_103022833 0 103022833 A A A A A A A A A A A A T T T T T T A A
4 chr4_103029013 0 103029013 T T T T T T T T T T T T T T T T G G T T
4 chr4_103032469 0 103032469 C C C C C C C C T T T T C C C C C C C C
4 chr4_103036224 0 103036224 T T T T T T T T T T T T T T C C T T T T
4 chr4_103036290 0 103036290 T T C T C T T T T T T T T T T T T T T T
4 chr4_103051577 0 103051577 A A A A A A A A A A A A A A A A G G A A
4 chr4_103051749 0 103051749 T T T T T T T T T T T T T T T T G T T T
4 chr4_103057231 0 103057231 T T T T T T T T C C C C T T T T T T T T
4 chr4_103057583 0 103057583 G G G G A G G G G G G G G G G G G G G G
4 chr4_103059494 0 103059494 A A A A A A A A G G G G A A A A A A A A
4 chr4_103060513 0 103060513 T T T T T T T T T T T T T T A T T T T T
4 chr4_103065282 0 103065282 C C C C C C C G C C C C C C C C C C C C
4 chr4_103070590 0 103070590 C C C C C C C C G G G G C C C C C C C C
4 chr4_103070759 0 103070759 C C C C C C C C C C C C C C C C C T C C
4 chr4_103077081 0 103077081 C C C C C C C C T T T T C C C C C C C C
4 chr4_103079674 0 103079674 T T T T T T T T T T T T C C T T T T T T
4 chr4_103088903 0 103088903 G G G G G G G G G G G G G G A G G G G G
4 chr4_103096637 0 103096637 C C C T C T C C C C C C C C C C C C C C
4 chr4_103104210 0 103104210 G G C C G G G G G G G G G G G G G G G G
4 chr4_103108347 0 103108347 T T T T T T T T T T G T T T T T T T T T
4 chr4_103114000 0 103114000 T T T T T T C T T T T T T T T T T T T T
4 chr4_103121554 0 103121554 T T T T T T T T C C C C T T T T T T T T
4 chr4_103123311 0 103123311 G G G G G G G G G G A G G G G G G G G G
4 chr4_103130527 0 103130527 C C C C C C C C C C C C C C C T C C C C
4 chr4_103147092 0 103147092 C C C C C C C C C T T T C C C C C C C C
4 chr4_103150078 0 103150078 T T T T T T T T T T T T T T G G T T T T
4 chr4_103154220 0 103154220 G G G G G G G G G G G G G G G G A A G G
4 chr4_103156227 0 103156227 G G G G G G G G G G G G G G G G A A G G
4 chr4_103176481 0 103176481 A A A A A A G G A A A A A A A A A A A A
4 chr4_103179132 0 103179132 A A A A A A A A A A G G A A A A A A A A
4 chr4_103183062 0 103183062 C C C C C C C C C C C C C C C T C C C C
4 chr4_103186776 0 103186776 T T T T T T T T T T T T T T A T T T T T
4 chr4_103190434 0 103190434 G G G G G G G G A G A A G G G G G G G G
4 chr4_103191584 0 103191584 C C C C C C C C C C C C C C C C T T C C
4 chr4_103206144 0 103206144 C C C C C T C C C C C C C C C C C C C C
4 chr4_103211257 0 103211257 G G G G A G G G G G G G G G G G G G G G
4 chr4_103213606 0 103213606 A A A A A A A A A A A A G G A A A A A A
4 chr4_103216126 0 103216126 T T T T T T T T C T T T C T T T T T T T
4 chr4_103224166 0 103224166 G G G G G G G G A G G G G G G G G G G G
4 chr4_103224738 0 103224738 C C C C C C C C C C C C C T T T C C C C
4 chr4_103230219 0 103230219 C C C C T T C C C C C C C C C C C C C C
4 chr4_103231730 0 103231730 C C C C C C C C C C C T C C C C C C C C
4 chr4_103232052 0 103232052 A A A A A A A A A A A A G G G G G G A A
4 chr4_103237748 0 103237748 C C C C C C C C C C C C C C T T C C C C
4 chr4_103238573 0 103238573 G G G G G G G G G G G G G G A G G G G G
4 chr4_103245001 0 103245001 A A A A A C A A A A A A A A A A A A A A
4 chr4_103245829 0 103245829 G G G G G G G G A A A A G G A G G G G G
4 chr4_103246764 0 103246764 C C C C C C C C C C C C C C C C T T C C
4 chr4_103250183 0 103250183 T T T T T T T T G T G G T T T T T T T T
4 chr4_103251748 0 103251748 G G G G G G G G G G G G G G G G C C G G
4 chr4_103252485 0 103252485 G G G G G G G G G G G G G G A A G G G G
4 chr4_103254550 0 103254550 C C C C C C C C C C C C C C T T C C C C
4 chr4_103256590 0 103256590 C C C C C C C C G G G G C C C C C C C C
4 chr4_103259679 0 103259679 T T C C C C T T C C C C C C C C C C T T
4 chr4_103264539 0 103264539 G G G G G G C G G G G G G G G G G G G G
4 chr4_103269533 0 103269533 G G G G G G G G G G G G G G G T G G G G
4 chr4_103271580 0 103271580 G G G G G G G G G G G G G G A G G G G G
4 chr4_103272933 0 103272933 G G G G G G G G G G G G A G G G A A G G
4 chr4_103275565 0 103275565 T T T T T T T T C C C C T T C C C C T T
4 chr4_103275598 0 103275598 G G G G A G G G G G G G G G G G G G G G
4 chr4_103278188 0 103278188 A A A G A A A A A A A A A A A A A A A A
4 chr4_103279871 0 103279871 C C C C C C C C C C C C C C T T T T C C
4 chr4_103288662 0 103288662 A A A G A A A A A A A A A A A A A A A A
4 chr4_103289176 0 103289176 G G G G G G G G G G G G G G A G G G G G
4 chr4_103289738 0 103289738 C C C C C C C C C C C C C C C C T T C C
4 chr4_103291797 0 103291797 G G G G G G G G G G G G G G G G A A G G
4 chr4_103292671 0 103292671 G G G G G G G G G G G G G G A A G G G G
4 chr4_103301662 0 103301662 T T T T T T T T C C C C T T T T T T T T
4 chr4_103302284 0 103302284 T T T T T T T T T T T T T T T T C T T T
4 chr4_103323651 0 103323651 G G G G G G G G G G G G G G A A G G G G
4 chr4_103329583 0 103329583 T T T T T T T T C T C C T T T T T T T T
4 chr4_103330514 0 103330514 C C C C C C C C C C C C T T C C C C C C
4 chr4_103335368 0 103335368 C C C C C C C C C G C C C C C C C C C C
4 chr4_103344029 0 103344029 G G G G G G G G G G G G G G A G G G G G
4 chr4_103345611 0 103345611 T T T T T T G T T T T T T T T T T T T T
4 chr4_103346574 0 103346574 G G G G G G G G C G C C G G G G G G G G
4 chr4_103360053 0 103360053 A A A A A A A A A A A A A A A A A C A A
4 chr4_103360235 0 103360235 C C C C C C C C T T T T C C C C C C C C
4 chr4_103362577 0 103362577 C C C C C C C C C C C C C T C C C C C C
4 chr4_103363961 0 103363961 C C T T T T C C C C C C C C C C C C C C
4 chr4_103365777 0 103365777 G G G G G G G G G G G G A A A A G G G G
4 chr4_103368074 0 103368074 G G T T T T G G G G G G G G G G G G G G
4 chr4_103369032 0 103369032 C C C C C C C C C C C C T T T T C C C C
4 chr4_103370933 0 103370933 C C C C C C C C T T T T C C C C C C C C
4 chr4_103374685 0 103374685 G G G G G G G G G G G G G G C C G G G G
4 chr4_103378240 0 103378240 A A A A A A A A G G G G A A A A A A A A
4 chr4_103385187 0 103385187 T T T T T T T T C C C C T T T T T T T T
4 chr4_103387197 0 103387197 C C C C C C C C C C C C C C A C C C C C
4 chr4_103390241 0 103390241 C T C C C C C C C C C C C C C C C C C C
4 chr4_103391816 0 103391816 A A A A A A A A A A A A A A A A G G A A
4 chr4_103391874 0 103391874 A A A A A A A A A A A A A A A A G G A A
4 chr4_103400542 0 103400542 T T A A A T T T T T T T T T T T T T T T
4 chr4_103410093 0 103410093 G G G G G G G G G G G G G G C G G G G G
4 chr4_103413291 0 103413291 A G G G G G G G G G G G G G G G G G G G
4 chr4_103414104 0 103414104 C C C C C C C T C C C C C C C C C C C C
4 chr4_103432030 0 103432030 A A A A A G A A A A A A A A A A A A A A
4 chr4_103439580 0 103439580 C C C C C C C C T T T T C C C C C C C C
4 chr4_103440978 0 103440978 C G G G G G G G G G G G G G G G G G G G
4 chr4_103444553 0 103444553 A A A A A G A A A A A A A A A A A A A A
4 chr4_103445140 0 103445140 C C C C A C C C C C C C C C C C C C C C
4 chr4_103445603 0 103445603 T T T T T T T T C C C C T T T T T T T T
4 chr4_103447765 0 103447765 G G C G G G G G G G G G G G G G G G G G
4 chr4_103467179 0 103467179 T T T T T T T T C C C C T T T T T T T T
4 chr4_103467728 0 103467728 A A A A A A A A A A A A A A A A G G A A
4 chr4_103468098 0 103468098 T T T T T T T T T T T T A T T T T T T T
4 chr4_103471113 0 103471113 A A A A A G A A G G G G G G G G G G A A
4 chr4_103479557 0 103479557 T T T T T T T T T T T T C T T T T T T T
4 chr4_103494675 0 103494675 T T T T T T T T T T T T T T T T G T T T
4 chr4_103495846 0 103495846 C C C C A C C C C C C C C C C C C C C C
4 chr4_103502679 0 103502679 T T T T T T G G T T T T T T T T T T T T
4 chr4_103523486 0 103523486 C C C C C C C C G G G G C C C C C C C C
4 chr4_103524728 0 103524728 T T T T T T T T C C C C T T T T T T C C
4 chr4_103530851 0 103530851 C C C C C C C C C C C C C C T T C C C C
4 chr4_103539743 0 103539743 G G G G G G G G G G A G G G G G G G G G
4 chr4_103544800 0 103544800 T T T T T T T T C C C C T T T T T T T T
4 chr4_103549091 0 103549091 A A A A A A A A A A A A A G A A A A A A
4 chr4_103549220 0 103549220 C C C C C C C C C C C C C C T T C C C C
4 chr4_103549514 0 103549514 G G G G G G G G G G G G G G G G G T G G
4 chr4_103550060 0 103550060 G G G G G G G G G G G G G G A A G G G G
4 chr4_103551124 0 103551124 G G G G G G G G G G G T G G G G G G G G
4 chr4_103554126 0 103554126 A A A A A A A A A A A A A T A A A A A A
4 chr4_103559193 0 103559193 C C C C C C C C T T T T C C C C C C C C
4 chr4_103565097 0 103565097 C C C C C C C C T T T T C C C C C C C C
4 chr4_103566545 0 103566545 G G A A A A G G G G G G G G G G G G G G
4 chr4_103568832 0 103568832 G G G G G G G G A A A A G G G G G G G G
4 chr4_103581715 0 103581715 G G G G G G G G G G G G G G G G A A G G
4 chr4_103583188 0 103583188 T T T T G T T T T T T T T T T T T T T T
4 chr4_103589324 0 103589324 C C C C C C C C C C C C G G C C C C C C
4 chr4_103589719 0 103589719 T T T T T T T T C T C T T T T T T T T T
4 chr4_103615455 0 103615455 T T T T T T T T T T T T T T C C T T T T
4 chr4_103615856 0 103615856 A A G G G G G G G G G G G G G G G G G G
4 chr4_103616066 0 103616066 C C C C C C C C C C C C C C G G C C C C
4 chr4_103618258 0 103618258 T T T T T T T T T T T T C T T T T T T T
4 chr4_103623500 0 103623500 T T C C C C T T C C C C C C C C C C T T
4 chr4_103627375 0 103627375 T T T T T T T T C C T T T T T T T T T T
4 chr4_103629009 0 103629009 G G G G G G G G A A A A G G G G G G G G
4 chr4_103632497 0 103632497 C C G G G G G G G G G G G G G G G G G G
4 chr4_103638670 0 103638670 C C C T C C C C C C C C C C C C C C C C
4 chr4_103650848 0 103650848 A A A A A A A A A A G G A A A A A A A A
4 chr4_103654675 0 103654675 G G G G G G G G G G A G G G G G G G G G
4 chr4_103681053 0 103681053 A A A A A A A A T T T T A A A A A A A A
4 chr4_103685692 0 103685692 G G G G G G G G C C C G G G G G G G G G
4 chr4_103703252 0 103703252 G G C C C G G G G G G G G G G G G G G G
4 chr4_103705199 0 103705199 C C T T T T C C C C C C C C C C C C C C
4 chr4_103705789 0 103705789 T T T T T T T T T T T T T T T T G G T T
4 chr4_103707829 0 103707829 A A G G G G A A A A A A A A A A A A A A
4 chr4_103709478 0 103709478 G G T T T T G G G G G G G G G G G G G G
4 chr4_103723069 0 103723069 T T T T T T T T T T T T T T G G T T T T
4 chr4_103732907 0 103732907 G G G G G G G G C C C C G G G G G G G G
4 chr4_103743399 0 103743399 G G G G G G G G G G G G G G G G A A G G
4 chr4_103749113 0 103749113 T T T T T T T T C C C C T T T T T T T T
4 chr4_103750648 0 103750648 C C C C A C C C C C C C C C C C C C C C
4 chr4_103752893 0 103752893 C C C C C C C C T T T T C C C C C C C C
4 chr4_103767364 0 103767364 C C C C C C T T C C C C C C C C C C C C
4 chr4_103770048 0 103770048 A A A A A A A A A A A A A C A A A A A A
4 chr4_103772701 0 103772701 T T T T T T T T C C C C T T T T T T T T
4 chr4_103773003 0 103773003 C C C C C C C C T T T T C C C C C C C C
4 chr4_103787269 0 103787269 T T T T T T T T T T T T T T T T G T T T
4 chr4_103795949 0 103795949 C C T T C T C C C C C C C C C C C C C C
4 chr4_103797811 0 103797811 G G G G G G G G A A A A G G G G G G G G
4 chr4_103798007 0 103798007 G G G G G G G G G G G G G G A A G G G G
4 chr4_103798645 0 103798645 C C C C C C C C C C C C T T C C C C C C
4 chr4_103802843 0 103802843 G G G G G G G G A A A A G G G G G G G G
4 chr4_103806988 0 103806988 C C C C C C C C C C C T C C C C C C C C
4 chr4_103817566 0 103817566 T T T T T T T T T T T T T T G G T T T T
4 chr4_103819431 0 103819431 C C A A A A A A A A A A A A A A A A C C
4 chr4_103823321 0 103823321 G G G G G G G G G G A G G G G G G G G G
4 chr4_103839319 0 103839319 C C C C C C C C C C C C C C T T C C C C
4 chr4_103844688 0 103844688 G G G G G G G G A A A A G G G G G G G G
4 chr4_103845775 0 103845775 C C C C C C C C C C C C C T C C C C C C
4 chr4_103856146 0 103856146 G G G G G G G G G G G G G G G G A A G G
4 chr4_103858477 0 103858477 C C C C C C C C C C C C T T C C T T C C
4 chr4_103864544 0 103864544 G G A A A A G G G G G G A A A A A A G G
4 chr4_103865228 0 103865228 T T T T T T T T C C C C T T T T T T T T
4 chr4_103867574 0 103867574 G G G G G G G G G G A G G G G G G G G G
4 chr4_103876110 0 103876110 G G G G G G G G G G C G G G G G G G G G
4 chr4_103881528 0 103881528 A A A A G G A A A A A A A A A A A A A A
4 chr4_103883913 0 103883913 A A G G G G G G G G G G G G G G G G G G
4 chr4_103894168 0 103894168 A A A A A A A A A A A A A A A A G G A A
4 chr4_103895027 0 103895027 T T T T T T T T T T C T T T T T T T T T
4 chr4_103898422 0 103898422 G G G G G G G G A A A A G G G G G G A A
4 chr4_103902646 0 103902646 C C C T C C C C C C C C C C C C C C C C
4 chr4_103904161 0 103904161 C C C C C C C C C C C C A C C C C C C C
4 chr4_103905527 0 103905527 C C C C C C C C T T T T C C C C C C C C
4 chr4_103915144 0 103915144 C C C C C C C C C C C C C C C T C C C C
4 chr4_103919836 0 103919836 G G G G G G G G G G G G A G G G G G G G
4 chr4_103920562 0 103920562 A A A A A A A A G G G G A A A A A A A A
4 chr4_103922417 0 103922417 A A A A A A A A G G G G A A A A A A A A
4 chr4_103924693 0 103924693 G G C G G G G G G G G G G G G G G G G G
4 chr4_103931012 0 103931012 C C C C C C C C G G G G C C C C C C C C
4 chr4_103934955 0 103934955 C C C C C C C C C C C C T T C C C C C C
4 chr4_103934994 0 103934994 A A A A A A A A A A A A A A G G A A A A
4 chr4_103936467 0 103936467 T T T T T T T T C C C C T T T T T T T T
4 chr4_103939441 0 103939441 G G G G G G G G G G G G G G G G T T G G
4 chr4_103939522 0 103939522 G G G G G G T T G G G G G G G G G G G G
4 chr4_103943859 0 103943859 C C C C C C C C T T T T C C C C C C C C
4 chr4_103950065 0 103950065 C C C C C C C C C C C C C G C C C C C C
4 chr4_103961745 0 103961745 G G A G G G G G G G A G G G G G G G G G
4 chr4_103962225 0 103962225 G G G G G G G G A A A A G G G G G G G G
4 chr4_103966812 0 103966812 T T T T T T T T C C C C T T T T T T T T
4 chr4_103968238 0 103968238 T T T T T T T T T T T T C T T T T T T T
4 chr4_103975882 0 103975882 T T C C C C C C C C C C C C C C C C C C
4 chr4_103977442 0 103977442 C C C T C T C C C C C C C C C C C C C C
4 chr4_103984806 0 103984806 G G G G G G G G G G G G G G A A A A G G
4 chr4_103998828 0 103998828 G G A G G G G G G G G G G G G G G G G G
4 chr4_104002505 0 104002505 T T T T T T T T G T T T T T T T T T T T
4 chr4_104020821 0 104020821 A A A A A A A A A A A A A A A G A A A A
4 chr4_104024132 0 104024132 A A A A A A A A G G G G A A A A A A A A
4 chr4_104024714 0 104024714 T T T T T T T T C C C C T T T T T T T T
4 chr4_104026114 0 104026114 C C C C C C C C C C C C C G C C C C C C
4 chr4_104028777 0 104028777 C C C C C C C C C C C C C C C T C C C C
4 chr4_104033138 0 104033138 G G G G G G G T G G G G G G G G G G G G
4 chr4_104033706 0 104033706 G G G G G G G G A G G G G G G G G G G G
4 chr4_104041775 0 104041775 C C C C C C C C G G G G C C C C C C C C
4 chr4_104051236 0 104051236 C C C C C C C C C C C C C T C C C C C C
4 chr4_104055234 0 104055234 A A A A A A A A A A A G A A A A A A A A
4 chr4_104068491 0 104068491 C C C C C C C C T T T T C C C C C C T T
4 chr4_104072553 0 104072553 A A A A A A A A A A A G A A A A A A A A
4 chr4_104074984 0 104074984 T T A T T T T T T T T T T T T T T T T T
4 chr4_104077007 0 104077007 T T T T T T T T C C C C T T T T T T T T
4 chr4_104081560 0 104081560 A A A A A A A A G G G G A A A A A A A A
4 chr4_104081701 0 104081701 G G G G G G G G G G G G C G G G G G G G
4 chr4_104084373 0 104084373 A A G G A G A A A A A A A A A A A A A A
4 chr4_104085193 0 104085193 T T T T T T T T T T T T A T T T T T T T
4 chr4_104085955 0 104085955 T T T T T T T T T T T T T T T T C C T T
4 chr4_104090403 0 104090403 G G A A A G G G G G G G G G G G G G G G
4 chr4_104093531 0 104093531 T T T T T T T T C C C C T T T T T T T T
4 chr4_104096779 0 104096779 G G G G G G G G A A A A G G G G G G G G
4 chr4_104113904 0 104113904 C C C C C G C C C C C C C C C C C C C C
4 chr4_104116361 0 104116361 A A G G G G G G G G G G G G G G G G G G
4 chr4_104120208 0 104120208 T T C C C C C C C C C C C C C C C C C C
4 chr4_104123354 0 104123354 G G T T G G G G G G G G G G G G G G G G
4 chr4_104125455 0 104125455 G G A A G G G G G G G G G G G G G G G G
4 chr4_104128251 0 104128251 T T T T G T T T T T T T T T T T T T T T
4 chr4_104128349 0 104128349 G G G G G G G G T T T T G G G G G G G G
4 chr4_104131380 0 104131380 C C C C C C C C T T T T T T C C C C T T
4 chr4_104132106 0 104132106 C C C C C C C C C C C C C C C C T T C C
4 chr4_104136682 0 104136682 G G G G G G G G T T T T G G G G G G G G
4 chr4_104138100 0 104138100 G G G G A G G G G G G G G G G G G G G G
4 chr4_104141060 0 104141060 C C C C C C C C C C C C C C C C T T C C
4 chr4_104141970 0 104141970 T T T T T T T T T T T T C C T T T T T T
4 chr4_104142980 0 104142980 G G G G G G G G G G G G G G G G A G G G
4 chr4_104143770 0 104143770 T T T T T T T T T T T T T T C C T T T T
4 chr4_104150194 0 104150194 C C C C C C C C C C C C C T C C C C C C
4 chr4_104150422 0 104150422 G G G G G G G G G G G G A G G G G G G G
4 chr4_104157485 0 104157485 T T T T T T T T T T T T T T C C T T T T
4 chr4_104161548 0 104161548 G G A A G G G G G G G G G G G G G G G G
4 chr4_104163589 0 104163589 G G G G G G G G G G G G G G C C G G G G
4 chr4_104163843 0 104163843 G G G G G G G G A A A A G G G G G G G G
4 chr4_104165489 0 104165489 T T T T T T T T T T T T T T G G T T T T
4 chr4_104169161 0 104169161 G G G G G G G G A G G G G G G G G G G G
4 chr4_104169282 0 104169282 G G C G G G G G G G G G G G G G G G G G
4 chr4_104172660 0 104172660 C C C T C C C C C C C C C C C C C C C C
4 chr4_104173962 0 104173962 A A A A A A A A G G G G A A A A A A A A
4 chr4_104186813 0 104186813 G G G G G G G G A G A A G G G G G G G G
4 chr4_104186927 0 104186927 G G G G A G G G G G G G G G G G G G G G
4 chr4_104193952 0 104193952 T T T T T T T T A A T T T T T T T T T T
4 chr4_104196405 0 104196405 C C C C C C C C C C T T C C C C C C C C
4 chr4_104205093 0 104205093 C C C C C C C C C C C T C C C C C C C C
4 chr4_104205096 0 104205096 A A A A A A A A A A A T A A A A A A A A
4 chr4_104206629 0 104206629 T T C C C C T T T T T T T T T T T T T T
4 chr4_104211026 0 104211026 C C C T C C C C C C C C C C C C C C C C
4 chr4_104212027 0 104212027 C C C C C C C C C C C C C T C C C C C C
4 chr4_104213427 0 104213427 T T T T T T T T T T T T T T T T C T T T
4 chr4_104223792 0 104223792 T T T T T T T T T T T T T T T T C C T T
4 chr4_104224076 0 104224076 T T G T G G T T T T T T T T T T T T T T
4 chr4_104234799 0 104234799 T T T T T T T T C C C C T T T T T T T T
4 chr4_104235788 0 104235788 G G G G G G G G A A A A G G G G G G G G
4 chr4_104236463 0 104236463 G G G G G G G G A A A A G G G G G G G G
4 chr4_104236860 0 104236860 T T T T T T T T C C C T T T T T T T T T
4 chr4_104236953 0 104236953 A A A A A A A A C C C C A A A A A A A A
4 chr4_104239241 0 104239241 T T T T T T T T C T T T T T T T T T T T
4 chr4_104243984 0 104243984 A A A C A A A A A A A A A A A A A A A A
4 chr4_104246316 0 104246316 A A A A A A A A A A A A A A A A G G A A
4 chr4_104253616 0 104253616 T T T T C T T T T T T T T T T T T T T T
4 chr4_104264933 0 104264933 C C C C C C C C C C C C C C C C T T C C
4 chr4_104265979 0 104265979 G G G G G G G G G G G G G G C C G G G G
4 chr4_104272257 0 104272257 A A A A A A A A A A A A C C A A A A A A
4 chr4_104274001 0 104274001 C C C C C C C C C C C C C C C C T T C C
4 chr4_104276485 0 104276485 C C C C C T C C T T T T C C C C C C C C
4 chr4_104277145 0 104277145 C C C C C T C C C C C C C T T T C C C C
4 chr4_104277829 0 104277829 A A G G A G A A A A A A A A A A A A A A
4 chr4_104278518 0 104278518 T T T T T T C T T T T T T T T T T T T T
4 chr4_104280910 0 104280910 T T T T T T C C T T T T T T T T T T T T
4 chr4_104281217 0 104281217 A A A A A A A A G G G G A A A A A A A A
4 chr4_104282864 0 104282864 C C C C C C C C T T T T C C C C C C C C
4 chr4_104285011 0 104285011 A A A A A A A A A A A A A G A A A A A A
4 chr4_104287390 0 104287390 G G G G G G G G A A A A G G G G G G G G
4 chr4_104301260 0 104301260 G G G G G G G G G G G G G T G G G G G G
4 chr4_104303398 0 104303398 T T T T T T T T C C C C T T T T T T T T
4 chr4_104306749 0 104306749 A A A A A A A A G G G G A A A A A A A A
4 chr4_104310455 0 104310455 T T T T T T T T A T T T T T T T T T T T
4 chr4_104311994 0 104311994 G G G G G G G G C C C C G G G G G G G G
4 chr4_104317969 0 104317969 A A A A A A A A A A A A A C A A A A A A
4 chr4_104318232 0 104318232 A A A A A A A A A A A A A T A A A A A A
4 chr4_104322374 0 104322374 A A A A A A A A A A A A A A A A G G A A
4 chr4_104328564 0 104328564 C C C C C C C C T T T T C C C C C C C C
4 chr4_104330123 0 104330123 G G G G G G G G G G G G G G G G A A G G
4 chr4_104340095 0 104340095 T T T T T T T T C C C C T T T T T T T T
4 chr4_104351361 0 104351361 T T T T T T T T G T G G T T T T T T T T
4 chr4_104351918 0 104351918 G G G G G G G G G G G G C G G G G G G G
4 chr4_104353999 0 104353999 C C C C C C C C C C C C C T C C C C C C
4 chr4_104359652 0 104359652 A A A A A A A A A A A A A G A A A A A A
4 chr4_104364161 0 104364161 G G G G G G G G G G G G G T G G G G G G
4 chr4_104369341 0 104369341 C C C G C C C C C C C C C C C C C C C C
4 chr4_104370782 0 104370782 A A A A A A A A A C A A A A A A A A A A
4 chr4_104373217 0 104373217 A A A A A A A A A A A A A A T T A A A A
4 chr4_104385209 0 104385209 A A A A A A A A A A A A A G A A A A A A
4 chr4_104385667 0 104385667 A A A A A A A A A G A G A A A A A A A A
4 chr4_104388171 0 104388171 A A A A A A A A G G G G A A A A A A A A
4 chr4_104395324 0 104395324 T T T T T T T T C C C C T T T T T T T T
4 chr4_104397019 0 104397019 G G C C C G G G G G G G C C C C C C G G
4 chr4_104397229 0 104397229 G G G G G G G G A A A A G G G G G G G G
4 chr4_104398494 0 104398494 A A A A A A A A A A A A A A A A A G A A
4 chr4_104399487 0 104399487 G G G G G G G G G T G T G G G G G G G G
4 chr4_104399747 0 104399747 G G G G G G A G G G G G G G G G G G G G
4 chr4_104405565 0 104405565 G G G G G G G G G G G G A G G G G G G G
4 chr4_104411376 0 104411376 C C C C C C C C C C C C C C C C T T C C
4 chr4_104413306 0 104413306 A A A A A T A A T T T T T T T T T T A A
4 chr4_104414799 0 104414799 T T T T T T T T C C C C T T T T T T T T
4 chr4_104417718 0 104417718 A A C C A C A A A A A A A A A A A A A A
4 chr4_104420171 0 104420171 C C C C C C C G C C C C C C C C C C G G
4 chr4_104429976 0 104429976 A A A A A A A A A A A A A A A A T T A A
4 chr4_104430602 0 104430602 G G G G A G G G A A A A G G G G G G G G
4 chr4_104450888 0 104450888 C C C C C C C C C C C C C T C C C C C C
4 chr4_104452548 0 104452548 A A G G A A A A A A A A A A A A A A A A
4 chr4_104453579 0 104453579 A A A A A A A A G G G G A A A A A A A A
4 chr4_104468615 0 104468615 G G G T G T G G G G G G G G G G G G G G
4 chr4_104469369 0 104469369 A A A A A A A A A A A A A A A A G G A A
4 chr4_104469550 0 104469550 T T T T T T T T T T T T T T T T C C T T
4 chr4_104472394 0 104472394 C C C C C C C C C C C C C C C C T T C C
4 chr4_104473827 0 104473827 G G G G A G G G G G G G G G G G G G G G
4 chr4_104476680 0 104476680 C C C C C C C C A A A A C C C C C C C C
4 chr4_104482026 0 104482026 C C C C C C C C C C C C C T C C C C C C
4 chr4_104491998 0 104491998 G G G G G G G G G G G G G G G G A A G G
4 chr4_104492752 0 104492752 G G G G G G G G G G A G G G G G G G G G
4 chr4_104495955 0 104495955 G G G G G G G G G G A G G G G G G G G G
4 chr4_104506342 0 104506342 C C C C C C C C C C C C C T C C C C C C
4 chr4_104512407 0 104512407 C C C C C C C C A A A A C C C C C C C C
4 chr4_104520294 0 104520294 C C C C C C C C A A A A C C C C C C C C
4 chr4_104525368 0 104525368 C C C C C C C C C C C C A C C C C C C C
4 chr4_104526082 0 104526082 C C C C C C C C C C C C C C C C T T C C
4 chr4_104530422 0 104530422 G G G G G G G G G G G G G T G G G G G G
4 chr4_104531118 0 104531118 G G G G G G G G G G A A A A A A A A G G
4 chr4_104533144 0 104533144 C T T T T T T T T T T T T T T T T T T T
4 chr4_104537895 0 104537895 C C C C C C C C C C C C C C C C T T C C
4 chr4_104539033 0 104539033 C G G G G G G G G G G G G G G G G G G G
4 chr4_104541436 0 104541436 T T T T C C T T C C C C C C C C C C T T
4 chr4_104541678 0 104541678 C C C C C C C C C C C C C C C C C T C C
4 chr4_104545941 0 104545941 G G G G C G G G G G G G G G G G G G G G
4 chr4_104551668 0 104551668 A A A A A A A A A A A A A A G G A A A A
4 chr4_104562007 0 104562007 T T T T T T T T T T T T C T T T T T T T
4 chr4_104562725 0 104562725 A A A A A A A A A A A G A A A A A A A A
4 chr4_104563729 0 104563729 C C C C C C C C C C C C C T C C C C C C
4 chr4_104565739 0 104565739 T T T T T T T T C C C C T T T T T T T T
4 chr4_104567847 0 104567847 G G G G T T G G G G G G G G G G G G G G
4 chr4_104568951 0 104568951 T T T T T T T T T T T T C C T T T T T T
4 chr4_104574445 0 104574445 A A A A A A A A A A A A A A A A A G A A
4 chr4_104584086 0 104584086 C T C C C C C C T T T T C C C C C C C C
4 chr4_104587490 0 104587490 T T T T T T T T T T T T A T T T T T T T
4 chr4_104589021 0 104589021 C C C C C C C C C C C C C C C C A C C C
4 chr4_104590565 0 104590565 T T T T T T T T C T T T T T T T T T T T
4 chr4_104593891 0 104593891 C C C C C C C C C C C C C C C C T T C C
4 chr4_104596636 0 104596636 T T T T T T T T T T G T T T T T T T T T
4 chr4_104602927 0 104602927 C C C C C C C C C C C C C G C C C C C C
4 chr4_104605486 0 104605486 G G G G G G G G G G G G G T T T G G G G
4 chr4_104606861 0 104606861 G G G G G G A G G G G G G G G G G G G G
4 chr4_104616270 0 104616270 G G A A A G G G G G G G G G G G G G G G
4 chr4_104616762 0 104616762 A A A A A A A A A G A A A A A A A A A A
4 chr4_104622912 0 104622912 G G G G C G G G G G G G G G G G G G G G
4 chr4_104634527 0 104634527 C C C C C C C C C C C C C C T T C C C C
4 chr4_104635172 0 104635172 T T T T C T T T T T T T T T T T T T T T
4 chr4_104638754 0 104638754 T T C C C T T T T T T T T T T T T T T T
4 chr4_104642892 0 104642892 C C C C C C C C T T T T C C C C C C C C
4 chr4_104649343 0 104649343 T T T T T T T T C C C C T T T T T T T T
4 chr4_104655066 0 104655066 G G G G G G G G A A G G G G G G G G G G
4 chr4_104657810 0 104657810 C C C C C C C C C C C C C C C C A C C C
4 chr4_104660141 0 104660141 T T T T T T T T T T T T T T A A T T T T
4 chr4_104663919 0 104663919 A A A A A A A A A G A A A A A A A A A A
4 chr4_104664417 0 104664417 G G G G G G G G A A A A G G G G G G G G
4 chr4_104678510 0 104678510 G G T T G G G G G G G G G G G G G G G G
4 chr4_104679831 0 104679831 C C C C C C C C T T C C C C C C C C C C
4 chr4_104693923 0 104693923 C C C C C C C C C C C T C C C C C C C C
4 chr4_104697865 0 104697865 G G C C C C G G G G G G G G G G G G G G
4 chr4_104700944 0 104700944 A A A A A A A A A A A A A A A A A G A A
4 chr4_104701316 0 104701316 G G A A G G G G G G G G G G G G G G G G
4 chr4_104701572 0 104701572 G G G G A A G G G G G G G G G G G G G G
4 chr4_104705672 0 104705672 C C C C C C C C C C C C C C C C T T C C
4 chr4_104709923 0 104709923 G G A A G G G G G G G G G G G G G G G G
4 chr4_104712810 0 104712810 A A A A A A A A G G G G A A A A A A A A
4 chr4_104728796 0 104728796 G G G G G G G G C C C C G G G G G G G G
4 chr4_104735520 0 104735520 T T G T G T T T T T T T T T T T T T T T
4 chr4_104736439 0 104736439 T T T T G T T T T T T T T T T T T T T T
4 chr4_104739585 0 104739585 C C G G G G G G G G G G G G G G G G G G
4 chr4_104744239 0 104744239 C C C C G G C C C C C C C C C C C C C C
4 chr4_104745193 0 104745193 T T T T T T C C T T T T T T T T T T C C
4 chr4_104756779 0 104756779 G G G G A G G G G G G G G G G G G G G G
4 chr4_104759357 0 104759357 T T T T T T T T C C C C T T T T T T T T
4 chr4_104775682 0 104775682 A A A A A G A A A A A A A A A A A A A A
4 chr4_104781573 0 104781573 T T T T C T T T T T T T T T T T T T T T
4 chr4_104787116 0 104787116 T T C C T T T T T T T T T T T T T T T T
4 chr4_104791750 0 104791750 C C C C C C C C C C C C C C C C G G C C
4 chr4_104793672 0 104793672 G G G G G G G G G G G G A A G G G G G G
4 chr4_104795345 0 104795345 T T T T T T T T C C C C T T T T T T T T
4 chr4_104796249 0 104796249 A A A A A A A A G G G G A A A A A A A A
4 chr4_104809370 0 104809370 A A A A A A A A G G G G A A A A A A A A
4 chr4_104818268 0 104818268 C G C C C C C C C C C C G G G G G G G G
4 chr4_104820583 0 104820583 C C C C C C C C T T T T C C C C C C C C
4 chr4_104842590 0 104842590 C C C C C C C T C C C C C C C C C C C C
4 chr4_104850419 0 104850419 A A A A A A A C A A A A A A A A A A A A
4 chr4_104859379 0 104859379 T T T T T T T T T T T T T T T T G G T T
4 chr4_104859458 0 104859458 A A C C C C C C C C C C C C C C C C C C
4 chr4_104860513 0 104860513 C C C C C C C C C C C C C T C C C C C C
4 chr4_104862679 0 104862679 C C C T C T C C C C C C C C C C C C C C
4 chr4_104863047 0 104863047 G G A A A A G G G G G G G G G G G G G G
4 chr4_104866827 0 104866827 G G C G C G G G G G G G G G G G G G G G
4 chr4_104867881 0 104867881 C C C C C C C C G G G G C C C C C C C C
4 chr4_104870891 0 104870891 C C C C C C C C C C T T C C C C C C C C
4 chr4_104873235 0 104873235 C C C T C T C C C C C C C C C C C C C C
4 chr4_104877868 0 104877868 T T T T T T T T G G G G T T T T T T T T
4 chr4_104882268 0 104882268 C C C C C C C C C C C C C C A A C C C C
4 chr4_104883752 0 104883752 A A A A A A A A G G G G A A A A A A A A
4 chr4_104883944 0 104883944 C C C C C C C C A A A A C C C C C C C C
4 chr4_104884493 0 104884493 G G A G G G G G G G G G G G G G G G G G
4 chr4_104887927 0 104887927 C C C C C C T T C C C C C C C C C C C C
4 chr4_104888708 0 104888708 C C C C C C G G C C C C C C C C C C C C
4 chr4_104889328 0 104889328 C C C C C T T T C C C C C C C C C C C C
4 chr4_104892149 0 104892149 C C C C C C C C C C C C C C C C C T C C
4 chr4_104894044 0 104894044 T T T T C T T T T T T T T T T T T T T T
4 chr4_104900431 0 104900431 C C C C C C A C C C C C C C C C C C C C
4 chr4_104905847 0 104905847 G G A A A G G G G G G G G G G G G G G G
4 chr4_104906290 0 104906290 T T T T T T T T C C C C T T T T T T T T
4 chr4_104907878 0 104907878 A A A A A A A A G G G G A A A A A A A A
4 chr4_104907925 0 104907925 C C C C C C C C T T T T C C C C C C C C
4 chr4_104910415 0 104910415 C C C C C C C C C C C C T T C C C C C C
4 chr4_104922105 0 104922105 A G G G G G G G G G G G G G G G G G G G
4 chr4_104923821 0 104923821 G G G G G G G G T T T T G G G G G G G G
4 chr4_104923876 0 104923876 G G G G G G A G G G G G G G G G G G G G
4 chr4_104925684 0 104925684 G G A A A A G G A A A A A A A A A A G G
4 chr4_104928834 0 104928834 A A A A A A A G A A A A A A A A A A A A
4 chr4_104932427 0 104932427 G G G G G G G G G G G G G G T T G G G G
4 chr4_104934324 0 104934324 C C C C C C C C T T T T C C C C C C C C
4 chr4_104936983 0 104936983 A A A A A A A A C C C C A A A A A A A A
4 chr4_104938644 0 104938644 G G G G G G G G A G G G G G G G G G G G
4 chr4_104940563 0 104940563 A A A A A A A A A A A A A G A A A A A A
4 chr4_104951243 0 104951243 A A A G A G A A A A A A A A A A A A A A
4 chr4_104951418 0 104951418 G G A G G G G G G G G G G G G G G G G G
4 chr4_104951821 0 104951821 T T T T T T T T T T T T T T C C T T T T
4 chr4_104954938 0 104954938 T T T T T T T T C T T T T T T T T T T T
4 chr4_104965342 0 104965342 C C C C C C C C T T T T C C C C C C C C
4 chr4_104968641 0 104968641 C C C C C C C C C C C C T T C C C C C C
4 chr4_104973367 0 104973367 C C C C C C C G C C C C C C C C C C C C
4 chr4_104975515 0 104975515 C C C C C C C C A A A A C C C C C C C C
4 chr4_104976819 0 104976819 T T T T T T T T C C C C T T T T T T T T
4 chr4_104982312 0 104982312 C C C C C C C C C C C C C T C C C C C C
4 chr4_104983353 0 104983353 G G A A A A G G G G G G G G G G G G G G
4 chr4_104983667 0 104983667 G G G G G G G G A A A A G G G G G G G G
4 chr4_104983870 0 104983870 C C C C C C C C T T T T C C C C C C C C
4 chr4_104990918 0 104990918 A A A A A A A A A A A A A A A A A G A A
4 chr4_105001216 0 105001216 G G G G A G G G G G G G G G G G G G G G
4 chr4_105003817 0 105003817 T T T T T T T T G G G G T T T T T T T T
4 chr4_105003995 0 105003995 T T T T C C T T T T T T T T T T T T T T
4 chr4_105005385 0 105005385 C C C C C C C C T T T T C C C C C C C C
4 chr4_105008715 0 105008715 A A A A A A A A A A A A A T A A A A A A
4 chr4_105014985 0 105014985 C C C C C C C C A A A A C C C C C C C C
4 chr4_105019876 0 105019876 A A A A A A A A G G G G A A A A A A A A
4 chr4_105028597 0 105028597 C C T T C T C C C C C C C C C C C C C C
4 chr4_105029803 0 105029803 T T T T T T T T C C C C T T T T T T T T
4 chr4_105030638 0 105030638 G G G G G G G G A A A A G G G G G G G G
4 chr4_105031686 0 105031686 G G C C C G G G G G G G G G G G G G G G
4 chr4_105040709 0 105040709 T T C C C C C T C C C C C C C C C C T T
4 chr4_105046844 0 105046844 G G G G G G G G C C C C G G G G G G G G
4 chr4_105051655 0 105051655 T T T T T T T T G G G G T T T T T T T T
4 chr4_105057766 0 105057766 C C C C C C C C C C C C A C C C C C C C
4 chr4_105075572 0 105075572 A A A A A A A A A T A A A A A A A A A A
4 chr4_105084777 0 105084777 C C C C C C C C A A A A C C C C C C C C
4 chr4_105084959 0 105084959 A A A A A A A A A C A A A A A A A A A A
4 chr4_105089793 0 105089793 C C C C C C C C T T T T C C C C C C C C
4 chr4_105102314 0 105102314 C C C C C C C C C C C C G G C C C C C C
4 chr4_105103305 0 105103305 C C C C C C C C T T T T C C C C C C C C
4 chr4_105105704 0 105105704 C C C C C C C C C C C C C C C T C C C C
4 chr4_105106967 0 105106967 C C C C C C C C C C C C C T C C C C C C
4 chr4_105107373 0 105107373 C C C C C C C T C C C C C C C C C C C C
4 chr4_105110343 0 105110343 C G C C C C C C C C C C C C C C C C C C
4 chr4_105112975 0 105112975 C C T T T T C C C C C C C C C C C C C C
4 chr4_105113049 0 105113049 T T T T T T T T T T C C T T T T T T T T
4 chr4_105113337 0 105113337 A A A A A A A A G G G G A A A A A A A A
4 chr4_105116408 0 105116408 G G G G G G G G C G G G G G G G G G G G
4 chr4_105117589 0 105117589 C C G G C G C C C C C C C C C C C C C C
4 chr4_105117659 0 105117659 G G G G A G G G G G G G G G G G G G G G
4 chr4_105123084 0 105123084 C C C C C C C C C C C C A A C C C C C C
4 chr4_105125321 0 105125321 C C C C C C C C C C C C C C C T C C C C
4 chr4_105127737 0 105127737 A A A A A A A A A A A A A G A A A A A A
4 chr4_105137206 0 105137206 G G A G G G G G G G G G G G G G G G G G
4 chr4_105142597 0 105142597 A A A A A A A A A A G G A A A A A A A A
4 chr4_105143001 0 105143001 G G G G G G G G A A G G G G G G G G G G
4 chr4_105147091 0 105147091 A A A A A A A A G G G G A A A A A A A A
4 chr4_105151459 0 105151459 T T T T T T T T T T C C T T T T T T T T
4 chr4_105154852 0 105154852 T T T T T T T T T T T T T T A T T T T T
4 chr4_105158463 0 105158463 A A A A A C A A A A A A A A A A A A A A
4 chr4_105165536 0 105165536 C C C C A C C C C C C C C C C C C C C C
4 chr4_105168012 0 105168012 C C A A A C C C C C C C C C C C C C C C
4 chr4_105171530 0 105171530 G G G G G G G G G G G G G G C C G G G G
4 chr4_105174204 0 105174204 A G A A A A G G A A A A A A A A A A A A
4 chr4_105174441 0 105174441 A G G G A G G G A A A A G G G G G G G G
4 chr4_105184112 0 105184112 A A A A A A A A C C C C A A A A A A A A
4 chr4_105186208 0 105186208 G G G G G G G G G G G G A G G G G G G G
4 chr4_105187813 0 105187813 G G G G G G G G A A A A G G G G G G G G
4 chr4_105189923 0 105189923 A A A A A A A G A A A A A A A A A A A A
4 chr4_105191027 0 105191027 G G G G G G G G A A A A G G G G G G G G
4 chr4_105195148 0 105195148 T T C C C C T T C C C C C C C C C C T T
4 chr4_105210638 0 105210638 A A A A A A A A A A A A A A C C A A A A
4 chr4_105214778 0 105214778 G G G G A G G G A A A A G G G G G G G G
4 chr4_105216998 0 105216998 C C C C C C C C T T T T C C C C C C C C
4 chr4_105227347 0 105227347 T T T T T T T T T T T T C T T T T T T T
4 chr4_105232457 0 105232457 C C A A A A C C C C C C A A A A A A C C
4 chr4_105236408 0 105236408 G G G G G G G G G G G G C G G G G G G G
4 chr4_105251230 0 105251230 C C C C C T C C C C C C C C C C C C C C
4 chr4_105258904 0 105258904 A A A A A A A A G G G G A A A A A A A A
4 chr4_105264650 0 105264650 A A A A A C A A A A A A A A A A A A A A
4 chr4_105265755 0 105265755 C C C C C C C C G G G G C C C C C C C C
4 chr4_105266303 0 105266303 C C C C C C C C C T T T C C C C C C C C
4 chr4_105269824 0 105269824 C C C C A C C C C C C C C C C C C C C C
4 chr4_105281101 0 105281101 A A A A A A A A A T A A A A A A A A A A
4 chr4_105293138 0 105293138 A A A A A A A A G G G G A A A A A A A A
4 chr4_105304692 0 105304692 A A A A A A A A A A A A A A A A C C A A
4 chr4_105311993 0 105311993 C C C C C C C C T T T T C C C C C C C C
4 chr4_105319836 0 105319836 G G G G G G G G G G G G G G G G A A G G
4 chr4_105320384 0 105320384 G G G G G G G G G G G G G G G G C C G G
4 chr4_105321123 0 105321123 C C C C C C C C G G G G C C C C C C C C
4 chr4_105322223 0 105322223 C C C C C C C C A A A A C C C C C C C C
4 chr4_105329120 0 105329120 C C C C C C C C C C C C C C T T C C C C
4 chr4_105338442 0 105338442 A A A A A A G G A A A A A A A A A A A A
4 chr4_105344091 0 105344091 C T C C C C T T C C C C C C C C C C C C
4 chr4_105351764 0 105351764 C C C C C G C C C C C C C C C C C C C C
4 chr4_105353066 0 105353066 T T T T G T T T T T T T T T T T T T T T
4 chr4_105353119 0 105353119 G G G G A G G G G G G G G G G G G G G G
4 chr4_105355023 0 105355023 T T T T T T T T C C C C T T T T T T T T
4 chr4_105356212 0 105356212 A A A G A A A A A A A A G G G G G G A A
4 chr4_105371471 0 105371471 T T T T T T T T C C C C T T T T T T T T
4 chr4_105375956 0 105375956 C C C C C G C C C C C C C C C C C C C C
4 chr4_105376176 0 105376176 A A A C A A A A A A A A A A A A A A A A
4 chr4_105377431 0 105377431 A A A A A A A A C C C C A A A A A A A A
4 chr4_105381757 0 105381757 T T T T T T T T T T T T A A T T T T T T
4 chr4_105381923 0 105381923 C C C C C T C C C C C C C C C C C C C C
4 chr4_105386495 0 105386495 A G A A A G G G A A A A G G G G G G G G
4 chr4_105387577 0 105387577 A A A A A A A A A A A A A G A A A A A A
4 chr4_105393585 0 105393585 A A A A A A A A G G G G A A A A A A A A
4 chr4_105401343 0 105401343 T T T T T T T T T T T T T T T T C C T T
4 chr4_105407561 0 105407561 G G G G A G G G G G G G G G G G G G G G
4 chr4_105408012 0 105408012 T T C T T T T T T T T T T T T T T T T T
4 chr4_105414338 0 105414338 T T T T T T C T T T T T T T T T T T T T
4 chr4_105419364 0 105419364 G G G G G G G G A A A A G G G G G G G G
4 chr4_105432464 0 105432464 A A A A A C A A A A A A A A A A A A A A
4 chr4_105433338 0 105433338 C C C C C C C C C C C C C T C C C C C C
4 chr4_105439949 0 105439949 C C C C C C C C C C C T C C C C C C C C
4 chr4_105452726 0 105452726 G G G G G G G G A A A A G G G G G G G G
4 chr4_105454317 0 105454317 C C T T C T C C C C C C C C C C C C C C
4 chr4_105466947 0 105466947 C C A A A A C C A A A A A A A A A A C C
4 chr4_105467283 0 105467283 A A A A A A A A A A A A A A A A G G A A
4 chr4_105470177 0 105470177 C C C C C C C C C C C G C C C C C C C C
4 chr4_105470478 0 105470478 T T G G G T T T T T T T T T T T T T T T
4 chr4_105471633 0 105471633 G G G G G G G G G G G G G G G G G T G G
4 chr4_105472635 0 105472635 T T T T T T T T T T T T G T T T T T T T
4 chr4_105480003 0 105480003 A A A A A A A A A G A A A A A A A A A A
4 chr4_105486036 0 105486036 A A A A A A A A A A A A A A A A A G A A
4 chr4_105491053 0 105491053 T T T T A T T T T T T T T T T T T T T T
4 chr4_105493336 0 105493336 C C C C C C C C C C C C C C G G C C C C
4 chr4_105495422 0 105495422 G G G G G G G G G G G G G G G G A G G G
4 chr4_105497426 0 105497426 T T T T T T T T T T T T G T T T G G T T
4 chr4_105498244 0 105498244 G G A A A A G G A A A A G G G G G G G G
4 chr4_105500463 0 105500463 A A A A A A A A A A A A G G A A A A A A
4 chr4_105501446 0 105501446 C T T T T T C T T T T T T T T T T T T T
4 chr4_105517091 0 105517091 G G G G G G G G G G G G A G G G G G G G
4 chr4_105527363 0 105527363 C C C C C C C C C C C C C C C C T T C C
4 chr4_105531217 0 105531217 A T A A A A A T A A A A A A A A A A A A
4 chr4_105535939 0 105535939 G G G G G G G G A A A A G G G G G G G G
4 chr4_105536340 0 105536340 A A A A A G A A A A A A A A A A A A A A
4 chr4_105548473 0 105548473 C C C C C C C C C C C C C C C C T T C C
4 chr4_105552486 0 105552486 C C T T C T C C C C C C C C C C C C C C
4 chr4_105554690 0 105554690 A A A A A A A A G G G G A A A A A A A A
4 chr4_105560891 0 105560891 G G G G A G G G G G G G G G G G G G G G
4 chr4_105563766 0 105563766 A A A A A A A A G G G G A A A A A A A A
4 chr4_105564789 0 105564789 C C T T C T C C C C C C C C C C C C C C
4 chr4_105565865 0 105565865 T T T T T T T T C T T T T T T T T T T T
4 chr4_105567127 0 105567127 T T T T T T T T T T T T T T T T C C T T
4 chr4_105570979 0 105570979 A A A A A A A A A A A A A A G G A A A A
4 chr4_105576297 0 105576297 A A A A A A A A A A A A A A G G A A A A
4 chr4_105577697 0 105577697 G G G G G G G G G G G G G G A A G G G G
4 chr4_105582802 0 105582802 C C C C C C C C T T T T C C C C C C C C
4 chr4_105585751 0 105585751 C C C C C C C C C C C C C T C C C C C C
4 chr4_105598054 0 105598054 A A A A A A A A G G G G A A A A A A A A
4 chr4_105601700 0 105601700 G G G G G G G G G G G G G G A A G G G G
4 chr4_105602609 0 105602609 G G G G G G G G G G G G G G G G A G G G
4 chr4_105605173 0 105605173 G G G G G G G G A G G G G G G G G G G G
4 chr4_105605385 0 105605385 A A C C C C A A A A A A A A A A A A A A
4 chr4_105606299 0 105606299 A A A A A A G G A A A A A A A A A A A A
4 chr4_105607215 0 105607215 A A A A A A A A G G G G A A A A A A A A
4 chr4_105609567 0 105609567 A A A A A A A A A A A A A C A A A A A A
4 chr4_105610910 0 105610910 G G G G A G G G G G G G G G G G G G G G
4 chr4_105619581 0 105619581 C G G G G G G G G G G G G G G G G G G G
4 chr4_105622316 0 105622316 A A A A A A A A A A A A A G A A A A A A
4 chr4_105622467 0 105622467 A A A A A A A A A A A A A A G G A A A A
4 chr4_105623276 0 105623276 G G G G G G G G G G G G G G G G A G G G
4 chr4_105625354 0 105625354 A A A A A A A A A A C C A A A A A A A A
4 chr4_105627178 0 105627178 C C C C C C C C C C C T C C C C C C C C
4 chr4_105629435 0 105629435 G G G G G G G G G G G G G T G G G G G G
4 chr4_105632084 0 105632084 C C C C C C C C C C C C C C C C G G C C
4 chr4_105635407 0 105635407 T T T T T T T T A A A A T T T T T T T T
4 chr4_105641163 0 105641163 C C C C C C C C T T T T C C C C C C C C
4 chr4_105641333 0 105641333 G G G G G G G G G G G G G G G G A G G G
4 chr4_105653573 0 105653573 G G G G G G G G A A A A G G G G G G G G
4 chr4_105654861 0 105654861 G G G G G G G G A A A A G G G G G G G G
4 chr4_105658965 0 105658965 G G G G G G G G A A A A G G G G G G G G
4 chr4_105659790 0 105659790 T T T T T T T T T T T T T T G G G G T T
4 chr4_105663828 0 105663828 T T C C C T T T T T T T T T T T T T T T
4 chr4_105665106 0 105665106 G T G G G G G G G G G G G G G G G G T T
4 chr4_105667191 0 105667191 T T T T T T T T C T T T T T T T T T T T
4 chr4_105669733 0 105669733 A A A A A A A A G G G G A A A A A A A A
4 chr4_105672285 0 105672285 C C T T C T C C C C C C C C C C C C C C
4 chr4_105673526 0 105673526 G G G G G G G G C C C C G G G G G G G G
4 chr4_105674239 0 105674239 A A A A A A A A A A A A A T A A A A A A
4 chr4_105674666 0 105674666 T T T T T T T T T T T T T T T T C T T T
4 chr4_105675582 0 105675582 A A G G G G A A A A A A A A A A A A A A
4 chr4_105682501 0 105682501 T T T T T T T T T T T T C T T T T T T T
4 chr4_105686799 0 105686799 G G G G G G A G G G G G G G G G G G G G
4 chr4_105688943 0 105688943 C C C C C C C C A A A C C C C C C C C C
4 chr4_105695612 0 105695612 A A G G G G A A A A A A A A A A A A A A
4 chr4_105697628 0 105697628 G G G G A G G G G G G G G G G G G G G G
4 chr4_105697918 0 105697918 G G G G G G G G A G G G G G G G G G G G
4 chr4_105704686 0 105704686 G G G G A G G G A A A A G G G G G G G G
4 chr4_105707664 0 105707664 T T T T T T C C T T T T T T T T T T T T
4 chr4_105709009 0 105709009 A A A A A A A A A A A T A A A A A A A A
4 chr4_105711434 0 105711434 C C C C C C C C T T T T C C C C C C C C
4 chr4_105712296 0 105712296 G G G G G G G G A A A A A G G G G G G G
4 chr4_105712968 0 105712968 A A A A A A A A A A A A G G A A A A A A
4 chr4_105713289 0 105713289 C C C C C C C C C C C C A C C C C C C C
4 chr4_105714528 0 105714528 C C C C C C C C A A A A A A A A A A C C
4 chr4_105716347 0 105716347 G G G G G G G G G G G G A G G G G G G G
4 chr4_105722685 0 105722685 G G G G G G G G A A A A G G G G G G G G
4 chr4_105729868 0 105729868 G G G G G G G G A A A A G G G G G G G G
4 chr4_105733082 0 105733082 G G G G A G G G G G G G G G G G G G G G
4 chr4_105738031 0 105738031 A G G G G G G G G G G G G G G G G G G G
4 chr4_105745774 0 105745774 G G G G G G G G G G G G G G G G A A G G
4 chr4_105752618 0 105752618 A A G G G G A A G G G G G G G G G G A A
4 chr4_105754825 0 105754825 G G G G G G G G A A A A G G G G G G G G
4 chr4_105757590 0 105757590 C C C C C C C C T T T T C C C C C C C C
4 chr4_105764698 0 105764698 C C C C C T C C C C C C C C C C C C C C
4 chr4_105767821 0 105767821 T T T T T T G T T T T T T T T T T T T T
4 chr4_105770661 0 105770661 C C T T T T C C C C C C C C C C C C C C
4 chr4_105785447 0 105785447 T T T T T T T T C C C C T T T T T T T T
4 chr4_105794400 0 105794400 A A A A A A A A G G G G A A A A A A A A
4 chr4_105799074 0 105799074 G G G G G G G G A A A A G G G G G G A A
4 chr4_105799781 0 105799781 T T T T C T T T T T T T T T T T T T T T
4 chr4_105808152 0 105808152 T T T T T T T T C C C C T T T T T T T T
4 chr4_105813228 0 105813228 G G G G G G G G G G G G A G G G G G G G
4 chr4_105826169 0 105826169 A A G G A G A A A A A A A A A A A A A A
4 chr4_105828875 0 105828875 C C C C C T C C C C C C C C C C C C C C
4 chr4_105832244 0 105832244 G G G G G G G G T T T T G G G G G G G G
4 chr4_105834951 0 105834951 G G G G G G G G G G G G G T G G G G G G
4 chr4_105836784 0 105836784 G G G G G T G G G G G G G G G G G G G G
4 chr4_105839482 0 105839482 T T T T T T T T C C C C T T T T T T T T
4 chr4_105841903 0 105841903 C C C C C C C C C C C C C T C C C C C C
4 chr4_105842961 0 105842961 T T T T T T T T T T T T C T T T T T T T
4 chr4_105843927 0 105843927 C C C C C C C C G G G G C C C C C C C C
4 chr4_105847318 0 105847318 T T T T C T T T T T T T T T T T T T T T
4 chr4_105849464 0 105849464 C T C C C C C C C C C C C C C C C C C C
4 chr4_105854209 0 105854209 G G G G G G G G A A A A G G G G G G G G
4 chr4_105855942 0 105855942 G G G G A G G G G G G G G G G G G G G G
4 chr4_105859079 0 105859079 C C T T T T C C T T T T C C C C C C C C
4 chr4_105863380 0 105863380 A A A A A T A A A A A A A A A A A A A A
4 chr4_105863415 0 105863415 T T T T T T T T C C C C T T T T T T T T
4 chr4_105864267 0 105864267 G G G G G G G G G G G G G G G G A G G G
4 chr4_105866943 0 105866943 T T T T T T T T T T C T T T T T T T T T
4 chr4_105867495 0 105867495 T T T T T T T T C C C C T T T T T T T T
4 chr4_105882041 0 105882041 C C C C C C C C C C C C C C C T C C C C
4 chr4_105883194 0 105883194 A G G G G G G G G G G G G G G G G G G G
4 chr4_105883371 0 105883371 G G G G G G G G G G G G C G G G G G G G
4 chr4_105885648 0 105885648 T T T T T T T T G G G G T T T T T T T T
4 chr4_105890867 0 105890867 T T T T G T T T T T T T T T T T T T T T
4 chr4_105891501 0 105891501 C C C C C C C C A A A A A A A A A A C C
4 chr4_105891907 0 105891907 C C C C C C C C C C C C C C C T C C C C
4 chr4_105892665 0 105892665 G G G G G G G G G G G G G G A G G G G G
4 chr4_105897382 0 105897382 C C C C C C C C C C C T C C C C C C C C
4 chr4_105897455 0 105897455 A A A A A A A A C C C C A A A A A A A A
4 chr4_105900245 0 105900245 C C C C C C C C C C C C C C T T C C C C
4 chr4_105901313 0 105901313 T T T T T T T T C C C C T T T T T T T T
4 chr4_105910928 0 105910928 C C T T C T C C C C C C C C C C C C C C
4 chr4_105911056 0 105911056 G G G G G G G G G G G G A G G G G G G G
4 chr4_105912863 0 105912863 A A A A A A A A A A A A A A G G A A A A
4 chr4_105924971 0 105924971 G G A A A A G G A A A A A A A A A A G G
4 chr4_105925276 0 105925276 C C C C C C C C C C C C C C C C T T C C
4 chr4_105929560 0 105929560 T T T T T T T T T T T T T T T T G G T T
4 chr4_105932455 0 105932455 T T T T T T T T T T T T C C T T T T T T
4 chr4_105933777 0 105933777 G G G G G G G G G G G G A G G G G G G G
4 chr4_105949136 0 105949136 G G G G G G G G G G G G A G G G G G G G
4 chr4_105960011 0 105960011 G G G G A G G G G G G G G G G G G G G G
4 chr4_105967370 0 105967370 A A A A A A A A A A A A G G G G G G A A
4 chr4_105969976 0 105969976 G G A A A G G G A A A A A A A A A A G G
4 chr4_105972449 0 105972449 G G A A A G G G G G G G G G G G G G G G
4 chr4_105975030 0 105975030 T T T T T T T T T T T T C T T T T T T T
4 chr4_105979279 0 105979279 T T T T T T T T C C C C T T T T T T T T
4 chr4_105983021 0 105983021 G G G G G G G G G G G G A A G G G G G G
4 chr4_105987192 0 105987192 A A G G G G A A G G G G G G G G G G A A
4 chr4_105987400 0 105987400 G G G G G G G G G G G G G G A G G G G G
4 chr4_105992223 0 105992223 A A A A A G A A A A A A A A A A A A A A
4 chr4_105992400 0 105992400 G G G G G G G G G G G G G G G G A A G G
4 chr4_106002599 0 106002599 G G G G G G G G G G G G G G A G G G G G
4 chr4_106016830 0 106016830 G G G G G G G G G G G G G G G G A A G G
4 chr4_106018945 0 106018945 G G G G G G G G G G G G A A A A A A G G
4 chr4_106019408 0 106019408 T T T T T T T T T T T T T T G G T T T T
4 chr4_106027085 0 106027085 A A A A A G A A G G G G G G G G G G A A
4 chr4_106033971 0 106033971 A A G G A G A A G G G G G G G G G G A A
4 chr4_106037329 0 106037329 T T T T T T T T T T C T T T T T T T T T
4 chr4_106037751 0 106037751 G G G G G G G G G G A G G G G G G G G G
4 chr4_106038350 0 106038350 T T T T T T T T G G G G T T T T T T T T
4 chr4_106042767 0 106042767 T T T T T T T T T T C T T T T T T T T T
4 chr4_106044041 0 106044041 G G G G G G G G G G G G G G A A G G G G
4 chr4_106045556 0 106045556 A A A A A A A A G G G G G G G G G G A A
4 chr4_106046297 0 106046297 G G C C C C G G G G G G G G G G G G G G
4 chr4_106046440 0 106046440 A A A A A A A A A A A A A G A A A A A A
4 chr4_106053432 0 106053432 T T T T T T T T C C C C T T T T T T T T
4 chr4_106057398 0 106057398 C C C C C T C C C C C C C C C C C C C C
4 chr4_106060167 0 106060167 A A G G G G G G G G G G G G G G G G A A
4 chr4_106062371 0 106062371 C C C T C T C C C C C C C C C C C C C C
4 chr4_106063945 0 106063945 C C C C C C C C C C C C C C A C C C C C
4 chr4_106073504 0 106073504 C C C T C C C C C C C C C C C C C C C C
4 chr4_106074338 0 106074338 C C C C C G C C C C C C C C C C C C C C
4 chr4_106077104 0 106077104 G G G G G G G G G G G G A G G G G G G G
4 chr4_106077614 0 106077614 G G G G G G G G G G G G A G G G G G G G
4 chr4_106083318 0 106083318 C C C C C C C C T T T T C C C C C C C C
4 chr4_106088088 0 106088088 G G G G G G G G G G G G G G G G A A G G
4 chr4_106089369 0 106089369 T T T T T T T T A A A A T T T T T T T T
4 chr4_106090633 0 106090633 G G G G G G G G G G C G G G G G G G G G
4 chr4_106091398 0 106091398 G G G G G G G G A A A A G G G G G G G G
4 chr4_106091511 0 106091511 C C C C C C C C T T C T C C C C C C C C
4 chr4_106095753 0 106095753 C C C C C C C C C C C T C C C C C C T T
4 chr4_106097673 0 106097673 T T T T T T T T C C C C T T T T T T T T
4 chr4_106103005 0 106103005 A A A A A A A A A A A A A T A A A A A A
4 chr4_106115355 0 106115355 T T T T T T T T T T T T A T T T T T T T
4 chr4_106121422 0 106121422 A A A A A A A A A A A A A G G G A A A A
4 chr4_106128599 0 106128599 T T T T T T T T T T T T T T C T T T T T
4 chr4_106133697 0 106133697 C C C C C C C C C C C C C C C C C T C C
4 chr4_106134432 0 106134432 C C C C C C C C C C C C C C C T C C T T
4 chr4_106137371 0 106137371 G G G G G G G G A A A A G G G G G G G G
4 chr4_106146096 0 106146096 T T T T T T T T C C C C T T T T T T T T
4 chr4_106148479 0 106148479 G G G G G G G G C C C C G G G G G G G G
4 chr4_106151747 0 106151747 T T T T C T T T T T T T T T T T T T T T
4 chr4_106165964 0 106165964 C C C C C C C C C C C C C C C C G G C C
4 chr4_106170216 0 106170216 A A A A A A A A A G A A A A A A A A A A
4 chr4_106174506 0 106174506 C C C C C C C C C C C C C T C C C C C C
4 chr4_106182114 0 106182114 C C C C C T C C C C C C C C C C C C C C
4 chr4_106189583 0 106189583 T T T T T T T T T T T T C C T T T T T T
4 chr4_106197587 0 106197587 A A A A A A A A G G G G A A A A A A A A
4 chr4_106197886 0 106197886 C C C C C C C C C C C C C T C C C C C C
4 chr4_106203496 0 106203496 G T G G G G G G G G G G G G G G G G G G
4 chr4_106204508 0 106204508 T T T T T T T T C T T T T T T T T T T T
4 chr4_106209522 0 106209522 G G G G G G G G G G T T G G G G G G G G
4 chr4_106214659 0 106214659 G G G G G G G G T T T T G G G G G G G G
4 chr4_106219893 0 106219893 C C T T C C C C C C C C C C C C C C C C
4 chr4_106221275 0 106221275 A A A A A A A A G G G G A A A A A A A A
4 chr4_106225974 0 106225974 G G A A G G G G G G G G G G G G G G G G
4 chr4_106236467 0 106236467 T T T T T T T T T T T T C T T T T T T T
4 chr4_106236875 0 106236875 C C C C C T C C C T C C C C C C C C C C
4 chr4_106239494 0 106239494 T T T T T T T T T T T T C C T T T T T T
4 chr4_106241791 0 106241791 C T C C C T C C C C C C C C C C C C C C
4 chr4_106246152 0 106246152 C C C C C C C G C C C C C C C C C C C C
4 chr4_106247763 0 106247763 G G G G A G G G G G G G G G G G G G G G
4 chr4_106250393 0 106250393 G G G G G G G G A A A A G G G G G G G G
4 chr4_106258404 0 106258404 T T C C C C T T T T T T T T T T T T T T
4 chr4_106258417 0 106258417 T T T T T T T T T T T T T T T T G G T T
4 chr4_106259878 0 106259878 A A A A A A A A A A A A A A A A G G A A
4 chr4_106267248 0 106267248 A A A A A A A A A A A A A G A A A A A A
4 chr4_106278700 0 106278700 C C C C C C C C C C C C C C C T C C C C
4 chr4_106283884 0 106283884 G G G G G G G G A G G G G G G G G G G G
4 chr4_106290964 0 106290964 T T G G G G T T G G G G G G G G G G T T
4 chr4_106300508 0 106300508 C C C C C C C C T T T T C C C C C C C C
4 chr4_106301025 0 106301025 A A A A A A A A G G G G A A A A A A A A
4 chr4_106304116 0 106304116 C G G G G G G G G G G G G G G G G G G G
4 chr4_106320407 0 106320407 C C C C C C C C C C C C C C T T C C C C
4 chr4_106322267 0 106322267 G G G G G G G G A G G G G G G G G G G G
4 chr4_106332433 0 106332433 C C C C C C C C C C C C T T C C C C C C
4 chr4_106338551 0 106338551 C C C C C C C C C C C C C C C C T T C C
4 chr4_106339510 0 106339510 C C C C C C C C C C C C C C C C C T C C
4 chr4_106339598 0 106339598 A A G G G G A A A A A A A A A A A A A A
4 chr4_106352659 0 106352659 C G G G G G G G G G G G G G G G G G G G
4 chr4_106357066 0 106357066 A A A A A A A A G G G G A A A A A A A A
4 chr4_106357371 0 106357371 G G G G G G G G T T T T G G G G G G G G
4 chr4_106359399 0 106359399 C T C C C C C C C C C C C C C C C C C C
4 chr4_106360679 0 106360679 G G G G G G G G C C C C G G G G G G G G
4 chr4_106361801 0 106361801 A A G G G G A A G G G G G G G G G G A A
4 chr4_106368027 0 106368027 A A A A A A G G A A A A A A A A A A A A
4 chr4_106376092 0 106376092 A A A A A A A A A A A C A A A A A A A A
4 chr4_106379588 0 106379588 C G G G G G G G G G G G G G G G G G G G
4 chr4_106386211 0 106386211 A A A A A A A A G G G G A A A A A A A A
4 chr4_106387276 0 106387276 G G G G G G G G G G G T G G G G G G G G
4 chr4_106389796 0 106389796 G G G G G G G G G G G G A G G G G G G G
4 chr4_106399635 0 106399635 G G G G G G G G A A A A A A A A A A G G
4 chr4_106412751 0 106412751 A A A A A A A A G G G G A A A A A A A A
4 chr4_106413504 0 106413504 T T T T T T T T C C C C T T T T T T T T
4 chr4_106416602 0 106416602 C C C C C C C C C T C C C C C C C C C C
4 chr4_106417527 0 106417527 C C C C C C C C A A A A C C C C C C C C
4 chr4_106425613 0 106425613 A A A A A A G G A A A A A A A A A A A A
4 chr4_106426781 0 106426781 G G G G G G G G G G G G G G A G G G G G
4 chr4_106434981 0 106434981 A A A A A A A A A A A A A G A A A A A A
4 chr4_106438599 0 106438599 G G G G G G G G C C C C G G G G G G G G
4 chr4_106439370 0 106439370 C C C C C C C C C T C C C C C C C C C C
4 chr4_106440503 0 106440503 G G G G A G G G G G G G G G G G G G G G
4 chr4_106444004 0 106444004 C T C C C C T T C C C C C C C C C C T T
4 chr4_106448343 0 106448343 C C C C C C C C C C C T C C C C C C C C
4 chr4_106450323 0 106450323 A A A A A A A A G G G G A A A A A A A A
4 chr4_106450986 0 106450986 A A A A A A A A T T T T A A A A A A A A
4 chr4_106453096 0 106453096 C C C C C C C C C T C C C C C C C C C C
4 chr4_106457316 0 106457316 G T G G G G G G G G G G G G G G G G G G
4 chr4_106463423 0 106463423 C C C C C C C C C C C C C C G G C C C C
4 chr4_106465194 0 106465194 C C C C C C C C C C C C T T T T C C C C
4 chr4_106467400 0 106467400 A A A A A A A A A A A A A A C C A A A A
4 chr4_106475419 0 106475419 C C C C C T C C C C C C C C C C C C C C
4 chr4_106476490 0 106476490 T T T T T T T T C C C C T T T T T T T T
4 chr4_106478806 0 106478806 A G G G G G G G G G G G G G G G G G G G
4 chr4_106481709 0 106481709 G G G G G G G G G G G G A G G G G G G G
4 chr4_106484407 0 106484407 G G G G G G G G G G G G A A G G G G G G
4 chr4_106485413 0 106485413 C C G G C G C C C C C C C C C C C C C C
4 chr4_106485888 0 106485888 G G G G G G G G G G G G G T G G G G G G
4 chr4_106486329 0 106486329 A A A A A C A A A A A A A A A A A A A A
4 chr4_106487063 0 106487063 C C C C C C C C C C C C C C C C T T C C
4 chr4_106488080 0 106488080 C C C C C C C C C C C T C C C C C C C C
4 chr4_106491589 0 106491589 C C C C C C C C A A A A C C C C C C C C
4 chr4_106493406 0 106493406 A A G G G G A A G G G G G G G G G G A A
4 chr4_106504165 0 106504165 C C C C C T C C C C C C C C C C C C C C
4 chr4_106512861 0 106512861 A G A A A A A A A A A A A A A A A A A A
4 chr4_106520435 0 106520435 C C C C C C C C T T C C C C C C C C T T
4 chr4_106523681 0 106523681 T T T T T T T T T T T T C C T T T T T T
4 chr4_106524053 0 106524053 C C C C C C C T C C C C C C T T C C C C
4 chr4_106532966 0 106532966 A A A A A A A A A A A A A G A A A A A A
4 chr4_106536035 0 106536035 C C C C C C C C T T T T C C C T C C T T
4 chr4_106548737 0 106548737 T T G G G G T T G G G G G G G G G G T T
4 chr4_106549704 0 106549704 G G G G A G G G G G G G G G G G G G G G
4 chr4_106556623 0 106556623 C C C C C C C C C C C T C C C C C C C C
4 chr4_106556645 0 106556645 G G G G G G G G G G G G G G C G G G G G
4 chr4_106557736 0 106557736 C C C C C C C C C C C T C C C C C C C C
4 chr4_106557983 0 106557983 T T C C C C T T T T C T C C C C C C T T
4 chr4_106560773 0 106560773 G G G G G G G G G G G G G G G T G G G G
4 chr4_106561178 0 106561178 A A A A A A A A G G G G A A A A A A A A
4 chr4_106563112 0 106563112 G G G G G G G G G G A G G G G G G G G G
4 chr4_106563657 0 106563657 A A A A A A A A G G A G A A A A A A A A
4 chr4_106566035 0 106566035 A A A A A A A A A A A A G G A A A A A A
4 chr4_106567702 0 106567702 C C T T T T C T T T T T T T T T T T C C
4 chr4_106574140 0 106574140 G G G G G G G G G G G G A G G G G G G G
4 chr4_106577968 0 106577968 T T T T T T T T C C C C T T T T T T T T
4 chr4_106578157 0 106578157 C C C C C C C C C C C C C C T T C C C C
4 chr4_106579195 0 106579195 C C C C C G C C C G C G C C C C C C C C
4 chr4_106579427 0 106579427 C C C C C C C C C C C C C T C C C C C C
4 chr4_106579728 0 106579728 G G G G A G G G G G G G G G G G G G G G
4 chr4_106581007 0 106581007 A A A A A A A A G G G G A A A A A A A A
4 chr4_106581317 0 106581317 G G G G G G G G G G G G G G A G G G G G
4 chr4_106586716 0 106586716 T T T T T T T T C C C C T T T T T T T T
4 chr4_106587108 0 106587108 T T T T G T T T T T T T T T T T T T T T
4 chr4_106587306 0 106587306 T T C C C C C T C C C C C C C C C C T T
4 chr4_106589721 0 106589721 C C C C C C C C C C C C C T C C C C T T
4 chr4_106594839 0 106594839 C C C C C C C C C T C C C C C C C C C C
4 chr4_106595023 0 106595023 G G A A G G G G G G A G G G G G G G G G
4 chr4_106599959 0 106599959 T T T T T T T T C C C C T T T T T T T T
4 chr4_106602491 0 106602491 C C C C C C C C C C C C C C C C T T C C
4 chr4_106603434 0 106603434 A A A A A A A A T T T T A A A A A A A A
4 chr4_106605233 0 106605233 A A T T A T A A A A A A A A A A A A A A
4 chr4_106605897 0 106605897 C T C C C C C C C C C C C C C C C C C C
4 chr4_106609603 0 106609603 C C C C C C C T T T T T C C C C C C C C
4 chr4_106630586 0 106630586 G G G G G G A G G G G G G G G G G G G G
4 chr4_106630846 0 106630846 A A A A A A A A G G G G A A A A A A A A
4 chr4_106638236 0 106638236 C C C C C C C T C C C C C C C C C C C C
4 chr4_106644309 0 106644309 A G G G G G G G G G G G A A G G A A G G
4 chr4_106644481 0 106644481 G G G G G G G G G G G G G G A A G G G G
4 chr4_106645351 0 106645351 G G G G G G G G G G G G C C G G G G G G
4 chr4_106646285 0 106646285 T T T T T T T T C C C C T T T T T T T T
4 chr4_106648484 0 106648484 A A A A A A A A G G G G A A A A A A A A
4 chr4_106656534 0 106656534 A A A A A A A A A A A A A A A A G G A A
4 chr4_106661987 0 106661987 T T T T T T T T T T T T T T C C T T T T
4 chr4_106665357 0 106665357 T T T T T T T T T T T T T T C T T T T T
4 chr4_106669700 0 106669700 G G A A G G G G G G G G G G G G G G G G
4 chr4_106674376 0 106674376 C C C T C C C C C C T T C C C C C C C C
4 chr4_106685394 0 106685394 T T T T G T T T T T T T T T T T T T T T
4 chr4_106687395 0 106687395 A A A A A A A A A A A A A A A A C C A A
4 chr4_106687804 0 106687804 G G G G A G G G G G G G G G G G G G G G
4 chr4_106688179 0 106688179 C C C C C T C C C C C C C C C C C C C C
4 chr4_106689283 0 106689283 C C C C C C C C C C C C C G C C G G C C
4 chr4_106694425 0 106694425 G G G G G G A G G G G G G G G G G G G G
4 chr4_106695294 0 106695294 T T T T C T T T T T T T T T T T T T T T
4 chr4_106702243 0 106702243 C C C C C C C C T T T T C C C C C C C C
4 chr4_106705066 0 106705066 A A C C A C A A A A A A A A A A A A A A
4 chr4_106714553 0 106714553 G G G G G G G G G G G G G G A G G G G G
4 chr4_106718804 0 106718804 A A A A A G A A A A A A A A A A A A A A
4 chr4_106719383 0 106719383 G G G G G G A G G G G G G G G G G G G G
4 chr4_106720420 0 106720420 C C C C C C C C C C C C C T C C C C C C
4 chr4_106722593 0 106722593 A A A A A A A A A A A A A A A G A A A A
4 chr4_106725303 0 106725303 G G A G A G G G G G G G G G G G G G G G
4 chr4_106726303 0 106726303 C C C T C T C C C C C C C C C C C C C C
4 chr4_106729587 0 106729587 C C T T T T C C T T T T T T T T T T C C
4 chr4_106729893 0 106729893 G G G G G G G G A G G G G G G G G G A A
4 chr4_106745045 0 106745045 A A A A A A A A C C C C A A A A A A A A
4 chr4_106746802 0 106746802 C C C C C C T T C C C C C C C C C C T T
4 chr4_106747714 0 106747714 G G A A A G G G G G G G G G G G G G G G
4 chr4_106757169 0 106757169 T T T T T T T T C C C C T T T T T T T T
4 chr4_106758557 0 106758557 G G G G G G G G A A A G G G G G G G G G
4 chr4_106758937 0 106758937 G G G G A G G G G G G G G G G G G G G G
4 chr4_106759257 0 106759257 C C C C C C C C C C C C C C C T C C C C
4 chr4_106761518 0 106761518 C C C C C C C C C C C C C C C C T T C C
4 chr4_106764578 0 106764578 C C C C C C C C C C C C C G C C C C C C
4 chr4_106767194 0 106767194 C C C C C C C C C C C C C C C C C T C C
4 chr4_106767660 0 106767660 A A A A A A A A A A A A A A A A C C A A
4 chr4_106775503 0 106775503 T T T T T T G G T T T T T T T T T T T T
4 chr4_106776641 0 106776641 A A A A A A A A A G A A A A A A A A A A
4 chr4_106781319 0 106781319 A A A G A A A A A A A A A A A A A A A A
4 chr4_106782546 0 106782546 T T T T T T T T T T T T T T T T C C T T
4 chr4_106786060 0 106786060 G G G G G G A G G G G G G G G G G G G G
4 chr4_106788546 0 106788546 T T T T T T T T C C C C T T T T T T T T
4 chr4_106796744 0 106796744 G G G G G G G G A G A A G G G G G G G G
4 chr4_106808552 0 106808552 C C C C C G C C C C C C C C C C C C C C
4 chr4_106809080 0 106809080 C C C C C C C C T T T T C C C C C C C C
4 chr4_106819509 0 106819509 C C C C C C C C C C C C C C C T C C C C
4 chr4_106821982 0 106821982 T T T T T T T T C C C T T T T T T T T T
4 chr4_106822108 0 106822108 C C C C C C C T T T C T C C C C C C C C
4 chr4_106823190 0 106823190 G G A A A A G G G G G G G G G G G G G G
4 chr4_106829916 0 106829916 C C T T T T C C C C C C C C C C C C C C
4 chr4_106837796 0 106837796 T T C C C C T T C C C C C C C C C C T T
4 chr4_106841618 0 106841618 C C C C C C C C C C C C C C C C T T C C
4 chr4_106842572 0 106842572 G G G G G G G G A G G G G G G G G G G G
4 chr4_106843948 0 106843948 C C C C C C C C T T T T C C C C C C C C
4 chr4_106843952 0 106843952 C C C C C C C C C C C C C C A A C C C C
4 chr4_106848734 0 106848734 G G G G G G G G A A G G G G G G G G G G
4 chr4_106853703 0 106853703 T T T T T T T T T T T T C C T T T T T T
4 chr4_106858094 0 106858094 G G G G G G G G C G G G G G G G G G G G
4 chr4_106865929 0 106865929 C C C C C C C T C C C C C C C C C C C C
4 chr4_106877472 0 106877472 G G G G G G G G G G G G G G G G A A G G
4 chr4_106883840 0 106883840 A A A A A A A A A A A A C C C C C C A A
4 chr4_106888516 0 106888516 T T T T T T T T T T T T C C C C C C T T
4 chr4_106889628 0 106889628 C C T T C T C C C C C C C C C C C C C C
4 chr4_106894912 0 106894912 T T T T T T T T C C C C T T T T T T T T
4 chr4_106897798 0 106897798 G G G G G G G G A G G G G G G G G G G G
4 chr4_106898032 0 106898032 C C C T C C C C C C C C C C C C C C C C
4 chr4_106900180 0 106900180 T T T T T T T T T T T T G T T T T T T T
4 chr4_106901428 0 106901428 C C C C C C C C C C C T C C C C C C C C
4 chr4_106901571 0 106901571 G G G G G G G G G G G G G G G G A A G G
4 chr4_106902944 0 106902944 C C C C C C C C C C C C C T C C C C C C
4 chr4_106904307 0 106904307 G G G G G G G G G G G G C C C C C C G G
4 chr4_106911442 0 106911442 T T T T T T T T G G G G T T T T T T T T
4 chr4_106916206 0 106916206 C C C C C C C C A A A A C C C C C C C C
4 chr4_106923291 0 106923291 A A A A A A A A G G G G A A A A A A A A
4 chr4_106924232 0 106924232 G G G G G G G G G G G G G G A G G G G G
4 chr4_106928760 0 106928760 A A G G G G A A A A A A A A A A A A A A
4 chr4_106928874 0 106928874 G G G G G G G G G G G G G G A G G G G G
4 chr4_106931895 0 106931895 G G A G G G G G G G G G G G G G G G G G
4 chr4_106934352 0 106934352 T T T T T T T T A A A A T T T T T T T T
4 chr4_106935586 0 106935586 C C C C C C C C A A A A C C C C C C C C
4 chr4_106938375 0 106938375 A G G G G G G G G G G G G G G G G G G G
4 chr4_106943372 0 106943372 C C C C C C C C C C C C C C C C T T C C
4 chr4_106946647 0 106946647 C T T T T T T T T T T T T T T T T T T T
4 chr4_106955180 0 106955180 C T C C C C C C C C C C C C C C C C C C
4 chr4_106962477 0 106962477 T T T T T T T T C C C C T T T T T T T T
4 chr4_106964441 0 106964441 C C C C C C C C T T T T C C C C C C C C
4 chr4_106972098 0 106972098 A A A C A C A A A A A A A A A A A A A A
4 chr4_106972128 0 106972128 C C C C C C C C C T C C C C C C C C C C
4 chr4_106972658 0 106972658 C C C C C C C C G G G G C C C C C C C C
4 chr4_106976097 0 106976097 C C C C C C C C C C C C C C C C C T C C
4 chr4_106977814 0 106977814 A A A A A T A A A A A A A A A A A A A A
4 chr4_106979840 0 106979840 A A A A A A A A A A A A A A A A G G A A
4 chr4_106983692 0 106983692 G G G G A G G G G G G G G G G G G G G G
4 chr4_106991784 0 106991784 G G A G A G G G G G G G G G G G G G G G
4 chr4_106992986 0 106992986 C C C C C C C C C C C C C T C C C C C C
4 chr4_106996715 0 106996715 A A A A A A A A A A A A A G A A A A A A
4 chr4_106998553 0 106998553 C C C C C C C C C C C C C T C C C C C C
4 chr4_107004243 0 107004243 G G G G G G G G G G G G A A G G G G G G
4 chr4_107014384 0 107014384 G G A G A G G G G G G G G G G G G G G G
4 chr4_107028785 0 107028785 G G A A A G G G G G G G G G G G G G G G
4 chr4_107029349 0 107029349 A G A A A A A A A A A A A A A A A A G G
4 chr4_107035586 0 107035586 C T C C C C T T C C C C C C C C C C C C
4 chr4_107039415 0 107039415 A A G G G G A A A A A A A A A A A A A A
4 chr4_107041436 0 107041436 C C C T C C C C C C C C C C T T C C C C
4 chr4_107048417 0 107048417 G G G G G G G G G G G G G G G G A G G G
4 chr4_107048490 0 107048490 T T T T T T T T C C C C T T T T T T T T
4 chr4_107053150 0 107053150 T T T T T T T T T T T T T T C T C T T T
4 chr4_107069213 0 107069213 T T C C C C T T C C C C C C C C C C T T
4 chr4_107079323 0 107079323 T T T T T T T T C C C C T T T T T T T T
4 chr4_107092452 0 107092452 C C C C C C C C T T T T C C C C C C T T
4 chr4_107095064 0 107095064 A A A A A A A A C C C C A A A A A A A A
4 chr4_107096620 0 107096620 T T T T T T T T T T T T G T G G T T T T
4 chr4_107101772 0 107101772 A A T T T T A A A A A A T T T T T T A A
4 chr4_107113508 0 107113508 G G G G G G G G A G G G G G G G G G G G
4 chr4_107113707 0 107113707 G G G G G G G G G G G G G G A A G G G G
4 chr4_107122865 0 107122865 C C G G C G C C C C C C C C C C C C C C
4 chr4_107145261 0 107145261 C C C C C C C C C C C C T T T T T T C C
4 chr4_107149421 0 107149421 G G G G G G G G A A A A G G G G G G G G
4 chr4_107153376 0 107153376 G G G G G G G G G G G T G G G G G G G G
4 chr4_107166122 0 107166122 C T T T T T T T T T T T T T T T T T T T
4 chr4_107180242 0 107180242 C C G G G G C C C C C C C C C C C C C C
4 chr4_107184091 0 107184091 G G G G G G G G G G G G G G A A G G G G
4 chr4_107192877 0 107192877 A A G G A G A A A A A A A A A A A A A A
4 chr4_107193124 0 107193124 C C C C C C C C C C C C T T C C C C C C
4 chr4_107207517 0 107207517 T T T T T T T T T T T T T T T T C C T T
4 chr4_107208043 0 107208043 T T T T T T T T T T T T G T T T T T T T
4 chr4_107218802 0 107218802 A A A A A A A A G G G G A A A A A A A A
4 chr4_107218816 0 107218816 G G G G G G G G G G G G A G G G G G G G
4 chr4_107219668 0 107219668 C C C C C C C C C C C C C C C C A A C C
4 chr4_107222087 0 107222087 G G G G G G G G G G G G A A A A A A G G
4 chr4_107223041 0 107223041 T T T T T T T T C C C C T T T T T T T T
4 chr4_107230629 0 107230629 G G G G G G G G G G G G G G G G A G G G
4 chr4_107236917 0 107236917 T T T T T T T T T T T T C T T T T T T T
4 chr4_107237208 0 107237208 C C C C C C C C T T T T C C C C C C C C
4 chr4_107239886 0 107239886 C T C C C C C C C C C C C C C C C C C C
4 chr4_107242705 0 107242705 C C C C C C C C C T C C C C C C C C C C
4 chr4_107245767 0 107245767 C C T T T T C C T T T T T T T T T T C C
4 chr4_107253397 0 107253397 G G G G G G G G G G G G G G G G A G G G
4 chr4_107254726 0 107254726 A A A A A C A A A A A A A A A A A A A A
4 chr4_107255718 0 107255718 G G G G G G G G A A A A G G G G G G G G
4 chr4_107266755 0 107266755 C C C C A C C C C C C C C C C C C C C C
4 chr4_107274268 0 107274268 G G G G G G G G T T T T G G G G G G G G
4 chr4_107275398 0 107275398 A A G G A A A A A A A A A A A A A A A A
4 chr4_107284586 0 107284586 A A G G A A A A A A A A A A A A A A A A
4 chr4_107287383 0 107287383 G G G G G G G G A G A G G G G G G G G G
4 chr4_107288526 0 107288526 C C C C C C C C C T C T C C C C C C C C
4 chr4_107288719 0 107288719 A G G G G G G G G G G G G G G G G G G G
4 chr4_107291473 0 107291473 G G G G G G G G A A A A G G G G G G G G
4 chr4_107297588 0 107297588 T T T T T T T T C C C C T T T T T T T T
4 chr4_107300100 0 107300100 C C C C C C C C A A C C C C C C C C C C
4 chr4_107302736 0 107302736 G G G G G G G G G G A G G G G G G G G G
4 chr4_107307007 0 107307007 C C C C C C C C C C C C C T C C C C C C
4 chr4_107308743 0 107308743 C C C C C C C C C C C C C C C C T T C C
4 chr4_107309380 0 107309380 C C T T C C C C C C C C C C C C C C C C
4 chr4_107310027 0 107310027 G G G G G G G G G G G G G G G G A A G G
4 chr4_107311914 0 107311914 A A A A A A A A A G A A A A A A A A A A
4 chr4_107313308 0 107313308 A A A A A A A A G G G G A A A A A A A A
4 chr4_107316222 0 107316222 C C C C C C C C C C C C G G C C C C C C
4 chr4_107318546 0 107318546 G G G G G G A A G G G G G G G G G G G G
4 chr4_107330405 0 107330405 C C C C C C C C C C C T C C C C C C C C
4 chr4_107331275 0 107331275 G G G G G G G G G G G G T T G G G G G G
4 chr4_107331740 0 107331740 C C C C C C C C C C C T C C C C C C C C
4 chr4_107335679 0 107335679 T T C C C C C C C C C C C C C C C C T T
4 chr4_107340228 0 107340228 C C C C C C C C T T T T C C C C C C C C
4 chr4_107357478 0 107357478 T T T T T T T T G T T T T T T T T T T T
4 chr4_107362611 0 107362611 A A A A A A A A C C C C A A A A A A A A
4 chr4_107364311 0 107364311 T T T T T T T T T T T T C T T T T T T T
4 chr4_107364459 0 107364459 G G G G G G G G G G G G A G G G G G G G
4 chr4_107367071 0 107367071 C C C C C C C C C C C C C C C C C T C C
4 chr4_107368311 0 107368311 C C C C C C C C C C C T C C C C C C C C
4 chr4_107370305 0 107370305 A A A A A A A A G G A G A A A A A A A A
4 chr4_107373585 0 107373585 A A G G G G A A G G G G G G G G G G A A
4 chr4_107374625 0 107374625 C C C C C C C C C C C C C C C C T T C C
4 chr4_107377494 0 107377494 G G G G C G G G G G G G G G G G G G G G
4 chr4_107377707 0 107377707 A A A A A A A A A A A A A A A A T T A A
4 chr4_107384049 0 107384049 G G A A A G G G G G G G G G G G G G G G
4 chr4_107385845 0 107385845 C C C C C C C C C T C C C C C C C C C C
4 chr4_107385912 0 107385912 A A A A A A A A A G A A A A A A A A A A
4 chr4_107387412 0 107387412 G G A A A G G G G G G G G G G G G G G G
4 chr4_107388208 0 107388208 G G G G A G G G G G G G G G G G G G G G
4 chr4_107389828 0 107389828 T T T T T T T T G G G G T T T T T T T T
4 chr4_107390953 0 107390953 C C C C C C C C C C C C C G C C C C C C
4 chr4_107391702 0 107391702 G G C C G G G G G G G G G G G G G G G G
4 chr4_107400186 0 107400186 A A A A A A A A G G G G A A A A A A A A
4 chr4_107401421 0 107401421 T T T T T T T T C T C T T T T T T T T T
4 chr4_107402527 0 107402527 T T T T T T T T C C C C T T T T T T T T
4 chr4_107421821 0 107421821 T T T T T T T T T T T T C T T T T T T T
4 chr4_107444643 0 107444643 C C C C C C C C C C C C C G C C C C C C
4 chr4_107456146 0 107456146 C C C C C C C C C C C C C C T T C C C C
4 chr4_107469750 0 107469750 G G A A A A G G G G G G G G G G G G G G
4 chr4_107476732 0 107476732 A A A A A A A A A A G G A A A A A A A A
4 chr4_107491790 0 107491790 A A A A A A A A A A A A A A A A G G A A
4 chr4_107492943 0 107492943 A A A A A A A A G G G G A A A A A A A A
4 chr4_107500969 0 107500969 C C C C C C C C C T C C C C C C C C C C
4 chr4_107503728 0 107503728 T T T T T T T T T T T T C C T T T T T T
4 chr4_107509753 0 107509753 G G G G G G G G G G G G G G G G A G G G
4 chr4_107510522 0 107510522 A A A A A A A A A A A A T T A A A A A A
4 chr4_107515564 0 107515564 G G G G A G G G G G G G G G G G G G G G
4 chr4_107516043 0 107516043 C C C C C C C C T T T T C C C C C C C C
4 chr4_107516672 0 107516672 G G A A A G G G G G G G G G G G G G G G
4 chr4_107525986 0 107525986 T T T T T T T T T T T T T T T T C T T T
4 chr4_107528043 0 107528043 C C T T T T C C C C C C C C C C C C C C
4 chr4_107535536 0 107535536 G G G G G G G G G G G G G G A A A A G G
4 chr4_107545750 0 107545750 C C C C C C C C C C C C C T C C C C C C
4 chr4_107548621 0 107548621 G G G G G G G G G G G G G G G G A A G G
4 chr4_107556336 0 107556336 T T T T T T T T G G G G T T T T T T T T
4 chr4_107557068 0 107557068 G G G G G G G G G G G G G G G G A A G G
4 chr4_107559673 0 107559673 A A A G G G A A A A A A A A A A A A A A
4 chr4_107561160 0 107561160 A A A A A A A A T T T T A A A A A A A A
4 chr4_107566503 0 107566503 C C C T T T C C C C C C C C C C C C C C
4 chr4_107566781 0 107566781 C C C C C C C C C C C C C C C C T T C C
4 chr4_107571592 0 107571592 G G G G G G G G G G G G G G A A G G G G
4 chr4_107583217 0 107583217 A A A A A A A A A A A A A A T T A A A A
4 chr4_107583535 0 107583535 T T T T T T T T T T T T G T T T T T T T
4 chr4_107588383 0 107588383 C C C C C T C C C C C C C C C C C C C C
4 chr4_107590689 0 107590689 C C C C C C C C C C A A C C C C C C C C
4 chr4_107592357 0 107592357 G G G G G G G G G G G G G G A A G G G G
4 chr4_107596896 0 107596896 G G G G G G G G G G G G G G A A G G G G
4 chr4_107602102 0 107602102 T T T T T T T T T T T T C T T T T T T T
4 chr4_107603038 0 107603038 G G G G G G G G G G G G A G G G G G G G
4 chr4_107608663 0 107608663 T T T T T T T T T T T T T T G T T T T T
4 chr4_107612251 0 107612251 A A G G A A A A A A A A A A A A A A A A
4 chr4_107626092 0 107626092 A A A A A A A A G G G G A A A A A A A A
4 chr4_107629166 0 107629166 C C C T C T C C C C C C C C C C C C C C
4 chr4_107632417 0 107632417 G G A A A G G G G G G G G G G G G G G G
4 chr4_107632429 0 107632429 G G G G G G G G G G G G G G G G A A G G
4 chr4_107632719 0 107632719 C T C C C C C C C C C C C C C C C C C C
4 chr4_107642678 0 107642678 T T T T T T T T T T T T C C T T T T T T
4 chr4_107643629 0 107643629 C G G G G G G G G G G G G G G G G G G G
4 chr4_107645749 0 107645749 G G G G G G G G A A A A G G G G G G G G
4 chr4_107646521 0 107646521 A A A A A A A A A A A A A A T T A A A A
4 chr4_107648537 0 107648537 G G G G G G G G A A A A G G G G G G G G
4 chr4_107648846 0 107648846 G G G G A G G G G G G G G G G G G G G G
4 chr4_107649143 0 107649143 G G G G G G G G G G A G G G G G G G G G
4 chr4_107649561 0 107649561 A C A A A A A A A A A A A A A A A A C C
4 chr4_107659603 0 107659603 T T T T T T T T T T T T T T T T G G T T
4 chr4_107662142 0 107662142 C C C C C C C C C C C T C C C C C C C C
4 chr4_107665979 0 107665979 T T T T G T T T T T T T T T T T T T T T
4 chr4_107666784 0 107666784 C C C C C C C C T T T T C C C C C C C C
4 chr4_107667805 0 107667805 G G T T T T T T T T T T T T T T T T G G
4 chr4_107671475 0 107671475 C C C C C T C C C C C C C C C C C C C C
4 chr4_107682427 0 107682427 A A T T A T A A A A A A A A A A A A A A
4 chr4_107686609 0 107686609 G G G G G G G G G G G G A G G G G G G G
4 chr4_107691143 0 107691143 T T T T T T T T C C C C T T T T T T T T
4 chr4_107691268 0 107691268 G G G G G G G G G G G G G G A A G G G G
4 chr4_107697067 0 107697067 G G G G A G G G G G G G G G G G G G G G
4 chr4_107701958 0 107701958 C C C C C C C C C C C C C C T T C C C C
4 chr4_107705418 0 107705418 T T T T T T T T C C C C T T T T T T T T
4 chr4_107706171 0 107706171 G G T T G G G G G G G G G G G G G G G G
4 chr4_107715472 0 107715472 A A A A A A A A A A A T A A A A A A A A
4 chr4_107715813 0 107715813 A A A A A A A A A A A A A G A A A A A A
4 chr4_107719804 0 107719804 G G G G G T G G G G G G G G G G G G G G
4 chr4_107722869 0 107722869 G G G G G G G G G G G G G G G G A A G G
4 chr4_107723676 0 107723676 C C C C C C C C C C C C C C T T C C C C
4 chr4_107725530 0 107725530 A A A A A A A A A A A A A A A A G G A A
4 chr4_107727628 0 107727628 T T T T T T T T C C C T T T T T T T T T
4 chr4_107744133 0 107744133 G G A A G G G G A A A A G G G G G G G G
4 chr4_107748828 0 107748828 T T T T T T T T A T T T T T T T T T T T
4 chr4_107752980 0 107752980 G G G G A G G G G G G G G G G G G G G G
4 chr4_107753232 0 107753232 A A A A A A A A A G G G A A A A A A A A
4 chr4_107772821 0 107772821 T T T T T T T T T T T T T T T T C C T T
4 chr4_107773708 0 107773708 G G G G G G G G G G G G G G G G A A G G
4 chr4_107775033 0 107775033 C C T T T T C C T T T T T T T T T T C C
4 chr4_107783233 0 107783233 C C C T C C C C C C C C C C C C C C C C
4 chr4_107788004 0 107788004 C C C C C C C C C T C C C C C C C C C C
4 chr4_107790903 0 107790903 C C G G G G C C C C C C C C C C C C C C
4 chr4_107795945 0 107795945 G G G G G G G G A G G G G G G G G G G G
4 chr4_107798065 0 107798065 G G G G G G G G G G G G G G G T G G G G
4 chr4_107799128 0 107799128 G G A A A A G G A A A A A A A A A A G G
4 chr4_107803090 0 107803090 G G G G G G G G G G G G C G G G G G G G
4 chr4_107805001 0 107805001 C C C C C C C C C C C C C T C C C C C C
4 chr4_107805429 0 107805429 T T T T C C T T T T T T T T T T T T T T
4 chr4_107807470 0 107807470 A A A A A A A A A A A A A T A A A A A A
4 chr4_107807857 0 107807857 G G G G G T G G G G G G G G G G G G G G
4 chr4_107813880 0 107813880 T T T T T T T T T T T T T T T T C C T T
4 chr4_107814617 0 107814617 G G T T G G G G G G G G G G G G G G G G
4 chr4_107819268 0 107819268 C C C C C C C C C T C C C C C C C C C C
4 chr4_107822279 0 107822279 G G G G G G T T G G G G G G G G G G G G
4 chr4_107823602 0 107823602 T T T T T T T T C C C C T T T T T T T T
4 chr4_107824014 0 107824014 A A A A A A A A G G G G G G G G G G A A
4 chr4_107825272 0 107825272 G G G G G T G G G G G G G G G G G G G G
4 chr4_107828106 0 107828106 G G G G G G G G G G G G G G G G T T G G
4 chr4_107830599 0 107830599 A A A A A A A A G G G G A A A A A A A A
4 chr4_107831895 0 107831895 A A A A A A A A A A A A A T A A A A A A
4 chr4_107839345 0 107839345 C C C C C C C C C C C C C C C T C C C C
4 chr4_107841675 0 107841675 G G G G G G G G G G G G G G A A G G G G
4 chr4_107842852 0 107842852 A A A A A A A A A A A A C C A A A A A A
4 chr4_107845969 0 107845969 A A A A A A A A G G G G A A A A A A A A
4 chr4_107846977 0 107846977 G G G G G G G G C C C C G G G G G G G G
4 chr4_107851290 0 107851290 T T T T T T T T T T T T T T T T C T T T
4 chr4_107856268 0 107856268 G G G G C G G G G G G G G G G G G G G G
4 chr4_107858302 0 107858302 C C C C C C C C C C C C C C C T C C C C
4 chr4_107859390 0 107859390 C C C C C C T T C C C C C C C C C C C C
4 chr4_107862697 0 107862697 C C C C T T C C C C C C C C C C C C C C
4 chr4_107863947 0 107863947 C C C C C C C C C C C C C T C C C C C C
4 chr4_107865642 0 107865642 C C C C C C C C C C C C C T C C C C C C
4 chr4_107871877 0 107871877 C C T T C C C C C C C C C C C C C C C C
4 chr4_107880484 0 107880484 C C C C C C C C C G C C C C C C C C C C
4 chr4_107883650 0 107883650 A A A A A A G G A A A A A A A A A A A A
4 chr4_107902888 0 107902888 C C A C A A C C C C C C C C C C C C C C
4 chr4_107906310 0 107906310 C C C C C C C C C C C C C C C T C C C C
4 chr4_107909666 0 107909666 T T C T C C T T C T T T T T T T T T T T
4 chr4_107911095 0 107911095 G G G G G G G G G G A A G G G G G G G G
4 chr4_107912041 0 107912041 G G G G G G G G A A A A G G G G G G G G
4 chr4_107912144 0 107912144 C C C C C C C C C C C C C C T T C C C C
4 chr4_107912317 0 107912317 G G G G G G A A G G G G G G G G G G A A
4 chr4_107915625 0 107915625 C C C C C T C C C C C C C C C C C C C C
4 chr4_107918062 0 107918062 C C C C C C C C T T T T C C C C C C C C
4 chr4_107938593 0 107938593 G G G G G G G G G G G G G G G G A G G G
4 chr4_107938954 0 107938954 G G G G G G G G G G G G A G G G G G G G
4 chr4_107940009 0 107940009 C C C G G G C C G G G G G G G G G G C C
4 chr4_107941060 0 107941060 G G G G G G G G G G G G G G G G A A G G
4 chr4_107941679 0 107941679 C C C C C C C C A A A A C C C C C C C C
4 chr4_107942269 0 107942269 T T C C C C T T C C C C C C C C C C T T
4 chr4_107950824 0 107950824 C C C C C C C C C C C C A A A A C C C C
4 chr4_107955533 0 107955533 C C C C C C C C C C C C C C C C T T C C
4 chr4_107958336 0 107958336 C C C C C T C C C C C C C C C C C C C C
4 chr4_107961911 0 107961911 T T T T T T T T C C C C T T T T T T T T
4 chr4_107963979 0 107963979 A A A A A A A A G G G G A A A A A A A A
4 chr4_107968790 0 107968790 C C C C C C C C C C C C C T C C C C C C
4 chr4_107976645 0 107976645 G G A G G G G G G G G G G G G G G G G G
4 chr4_107977454 0 107977454 C C C C C C C C C C C C C C C C T T C C
4 chr4_107978240 0 107978240 A A A A A A A A A A A A A G A A A A A A
4 chr4_107983051 0 107983051 T T C T T T T T C C C C C C C C C C T T
4 chr4_107985265 0 107985265 T T T T T T T T T T T T T T C C T T T T
4 chr4_107985781 0 107985781 T T G G G G T T G G G G G G G G G G T T
4 chr4_107986518 0 107986518 C C C C C C C C C C C C C T C C C C C C
4 chr4_107986726 0 107986726 G G G G G G G G A A A G G G G G G G G G
4 chr4_107988447 0 107988447 C C C C C T C C C C C C C C C C C C C C
4 chr4_107989280 0 107989280 G G G G G G G G G G G G G G A A G G G G
4 chr4_107990310 0 107990310 C C C C C C C C C T C C C C C C C C C C
4 chr4_107993553 0 107993553 A A A A A A A A A A A A A A A A G G A A
4 chr4_107997040 0 107997040 T T T T T T T T C T C C T T T T T T T T
4 chr4_108001759 0 108001759 A A G G G G A A G G G G G G G G G G A A
4 chr4_108001818 0 108001818 C C C C C C C C C C C C C C C C A A C C
4 chr4_108005799 0 108005799 G G G G G G G G A G G G G G G G G G G G
4 chr4_108012887 0 108012887 G G A G G G G G A A A A G G G G G G G G
4 chr4_108018560 0 108018560 G G A G G G G G G G G G G G G G G G G G
4 chr4_108018570 0 108018570 T T T T T T T T T T C C T T T T T T T T
4 chr4_108019865 0 108019865 C C C C C T C C C C C C C C C C C C C C
4 chr4_108020975 0 108020975 T T T T T T T T T T T T G T G G T T T T
4 chr4_108026060 0 108026060 C C C C C T C C C C C C C C C C C C C C
4 chr4_108027405 0 108027405 C C C C C C C C T T T T C C C C C C C C
4 chr4_108030265 0 108030265 G G G G G G G G A A A A G G G G G G G G
4 chr4_108031401 0 108031401 A A A G G G A A A A A A A A A A A A A A
4 chr4_108031486 0 108031486 C C C T T T C C C C C C C C C C C C C C
4 chr4_108033466 0 108033466 A A A A A A A A A A A A C C A A A A A A
4 chr4_108047191 0 108047191 A A A A A A A A T T T T A A A A A A A A
4 chr4_108055970 0 108055970 G G G G G G G G A A A A G G G G G G G G
4 chr4_108060283 0 108060283 C C C C C C C C C C C C T T C C C C C C
4 chr4_108060718 0 108060718 T T T T T T T T C C C C T T T T T T T T
4 chr4_108064818 0 108064818 C C C C C C C C C C C C C T C C C C C C
4 chr4_108065066 0 108065066 G G G G G G G G A A A A G G G G G G G G
4 chr4_108070598 0 108070598 G G G G G G G G G G G G C C G G G G G G
4 chr4_108078490 0 108078490 G G A A G G G G G G G G G G G G G G G G
4 chr4_108082309 0 108082309 C T T T C C C C C C C C C C C C C C C C
4 chr4_108083273 0 108083273 C C T T C C C C C C C C C C C C C C C C
4 chr4_108084633 0 108084633 C C T T C C C C C C C C C C C C T T C C
4 chr4_108086791 0 108086791 C C C C C C C C C C C C C C C C T T C C
4 chr4_108086834 0 108086834 C C C C C C C C C C C C C C C C T T C C
4 chr4_108088781 0 108088781 T T T T T T T T C C C C T T T T T T T T
4 chr4_108091783 0 108091783 C T C C C C T T C C C C C C C C C C T T
4 chr4_108092791 0 108092791 G G G G A A G G G G G G G G G G G G G G
4 chr4_108094194 0 108094194 T T C C T T T T T T T T T T T T T T T T
4 chr4_108098712 0 108098712 T T T T T T T T T T T T C C T T T T T T
4 chr4_108101606 0 108101606 T T T T T T T T C C C C T T T T T T T T
4 chr4_108105474 0 108105474 C C C C C C C C T T T T C C C C C C C C
4 chr4_108108324 0 108108324 G T T T T T T T T T T T T T T T T T T T
4 chr4_108111469 0 108111469 A A A A A A A A T T T T A A A A A A A A
4 chr4_108117414 0 108117414 C C T T C C C C C C C C C C C C C C C C
4 chr4_108118652 0 108118652 A A A A A A A A A A A A A A C C A A A A
4 chr4_108118727 0 108118727 T T T T T T T T C C C C C C C C C C T T
4 chr4_108143923 0 108143923 C C C C C C C C C C C C C T C C C C C C
4 chr4_108147436 0 108147436 G G G G G G G G G G G G G G G G A G G G
4 chr4_108157408 0 108157408 C C C C C C C C G G G G C C C C C C C C
4 chr4_108161775 0 108161775 C C C C C G C C C C C C C C C C C C C C
4 chr4_108164353 0 108164353 T T C C C C T T C C C C C C C C C C T T
4 chr4_108164663 0 108164663 C C C T C C C C C C C C C C C C C C C C
4 chr4_108170331 0 108170331 G G G G G G G G G G G G G G G G A A G G
4 chr4_108170881 0 108170881 A A A A A A A A A A A A A A A A A C A A
4 chr4_108175136 0 108175136 C C C C C C C C A A A A C C C C C C C C
4 chr4_108175633 0 108175633 C C C C C C C C T T T T C C C C C C C C
4 chr4_108180669 0 108180669 G G G G G G G G G G G G G G A A G G G G
4 chr4_108181797 0 108181797 C C C C C C C C C C C C C C C C T T C C
4 chr4_108182631 0 108182631 A A A A A A A A G G G G A A A A A A A A
4 chr4_108183248 0 108183248 C C G G C G C C C C C C C C C C C C C C
4 chr4_108185269 0 108185269 G G G G A G G G G G G G G G G G G G G G
4 chr4_108186317 0 108186317 T T C C C C T T C C C C C C C C C C T T
4 chr4_108188587 0 108188587 G G G G G G G G G G G G G G G G A G G G
4 chr4_108189846 0 108189846 T T T T T T T T C C C C T T T T T T T T
4 chr4_108190228 0 108190228 G G G G A G G G G G G G G G G G G G G G
4 chr4_108192002 0 108192002 G T G G G G G G G G G G G G G G G G G G
4 chr4_108195795 0 108195795 A C C C C C C C C C C C C C C C C C C C
4 chr4_108199208 0 108199208 A A A A A A A A G G G G A A A A A A A A
4 chr4_108200762 0 108200762 C C C C C C C C C T C C C C C C C C C C
4 chr4_108204514 0 108204514 C C C C C T C C C C C C C C C C C C C C
4 chr4_108204808 0 108204808 T T T T C C T T T T T T T T T T T T T T
4 chr4_108206538 0 108206538 A G G G G G G G G G G G G G G G G G G G
4 chr4_108227409 0 108227409 C C C C C C C C T T T T C C C C C C C C
4 chr4_108231305 0 108231305 T T T T T T T T T T T T C C T T T T T T
4 chr4_108231728 0 108231728 C C C C A C C C C C C C C C C C C C C C
4 chr4_108233609 0 108233609 G G G G G G G G T T T T G G G G G G G G
4 chr4_108234225 0 108234225 A A A A A A A A G G G G A A A A A A A A
4 chr4_108234343 0 108234343 C C C C C C C C T T T T C C C C C C C C
4 chr4_108235612 0 108235612 A A A A A A A A A A A A A A A A G G A A
4 chr4_108239048 0 108239048 A A A A A A A A A G A A A A A A A A A A
4 chr4_108243047 0 108243047 A A G G A A A A A A A A A A A A A A A A
4 chr4_108247470 0 108247470 C T C C C C C C C C C T C C C C C C C C
4 chr4_108253746 0 108253746 G G A A G G G G G G G G G G G G G G G G
4 chr4_108259603 0 108259603 C C C C C C C C A A A A C C C C C C C C
4 chr4_108272365 0 108272365 T T T T A T T T T T T T T T T T T T T T
4 chr4_108275991 0 108275991 C C C C C C C C C T C C C C C T C C C C
4 chr4_108278983 0 108278983 G G G G G G G G G G G G A G G G G G G G
4 chr4_108279694 0 108279694 A A A A A A A A A A A A T T A A A A A A
4 chr4_108291391 0 108291391 T T T T T T T T T T T T C T T T T T T T
4 chr4_108293338 0 108293338 G G G G G G G G G G A G G G G G G G G G
4 chr4_108295595 0 108295595 C C C C C C C C C C C C C C T T C C C C
4 chr4_108300847 0 108300847 A A G G G G A A G G G G G G G G G G A A
4 chr4_108303632 0 108303632 C T C C C C C C C C C C C C C C C C C C
4 chr4_108319887 0 108319887 G G G G G G G G G G A G G G G G G G G G
4 chr4_108324610 0 108324610 G G G G G G G G G G G G C G G G G G G G
4 chr4_108332473 0 108332473 G G A G G G G G G G G G G G G G G G G G
4 chr4_108341373 0 108341373 T T T T T T C T T T T T T T T T T T T T
4 chr4_108360360 0 108360360 G G T T T T G G T T T T T T T T T T G G
4 chr4_108361499 0 108361499 A A A A A A A A G G G G A A A A A A A A
4 chr4_108374667 0 108374667 C C C C C C C C C C C C C C T T C C C C
4 chr4_108381511 0 108381511 C C C C C C C C C C C C C T C C C C C C
4 chr4_108383402 0 108383402 G G G G G G G G A A A A G G G G G G G G
4 chr4_108391675 0 108391675 G G G G G G G G G G G G A G G G G G G G
4 chr4_108395469 0 108395469 C C C C C C C C A A A A C C C C C C C C
4 chr4_108395943 0 108395943 G G G G G G G G G G G G A G G G G G G G
4 chr4_108396252 0 108396252 C C C T C C C C C C C C C C C C C C C C
4 chr4_108397511 0 108397511 G G A A A A G G G G G G G G G G G G G G
4 chr4_108410031 0 108410031 A A A A A A A A A A A A A A G G A A A A
4 chr4_108410444 0 108410444 G G A A A A G G G G G G G G G G G G G G
4 chr4_108413073 0 108413073 C C C C A C C C C C C C C C C C C C C C
4 chr4_108415192 0 108415192 G G G G G G G G C C C C G G G G G G G G
4 chr4_108439905 0 108439905 A G A A A A G G A A A A A A A A A A G G
4 chr4_108452362 0 108452362 T T T T T T T T C C C C T T T T T T T T
4 chr4_108456811 0 108456811 A A A A A A A A C C C C A A A A A A A A
4 chr4_108460627 0 108460627 G G G G G G G G A A A A G G G G G G G G
4 chr4_108464602 0 108464602 A A A A A A A A G G G G A A A A A A A A
4 chr4_108482058 0 108482058 A G A A A A A A A A A A A A A A A A A A
4 chr4_108484099 0 108484099 G G G G G G G G G G G G G G G G A A G G
4 chr4_108487249 0 108487249 G G G G G G G G A G G G G G G G G G G G
4 chr4_108487972 0 108487972 T T T T T T T T C C C C T T T T T T T T
4 chr4_108489417 0 108489417 G G G G G G G G G G G G G G A A G G G G
4 chr4_108490938 0 108490938 A A A A A A A A G G G G A A A A A A A A
4 chr4_108490978 0 108490978 G G G G G G G G A G G G G G G G G G G G
4 chr4_108495702 0 108495702 C C C C C C C T C C C C C C C C C C C C
4 chr4_108504080 0 108504080 A C C C C C A C C C C C A C A C A C C C
4 chr4_108505892 0 108505892 A A A A A A A A G G G G A G G G A A A A
4 chr4_108509546 0 108509546 C C C C C C C C C C C C C C C C G G C C
4 chr4_108520930 0 108520930 C C C C C C C C T T T T C C C C C C C C
4 chr4_108526159 0 108526159 A A A A A A A A G G G G A A A A A A A A
4 chr4_108536878 0 108536878 A A A A A A A A A A A A A A A A T T A A
4 chr4_108537570 0 108537570 T T T T T T T T C C C C T T T T T T T T
4 chr4_108542376 0 108542376 A A A A A A A A A A A A A A T T A A A A
4 chr4_108544610 0 108544610 T T T T T T T T C C C C T T T T T T T T
4 chr4_108545475 0 108545475 T T T T T T T T T T T T T T C C T T T T
4 chr4_108555594 0 108555594 C C C C C C C C C C C C C T C C C C C C
4 chr4_108556179 0 108556179 G G G G G G G G G G G G A G G G G G G G
5 chr5_6286 0 6286 T T C C C C T T T T T T T T T T T T T T
5 chr5_13026 0 13026 C C C C C C T T C C C C C C C C C C C C
5 chr5_31609 0 31609 C C C C C C C C C C C C C C A C C C C C
5 chr5_32401 0 32401 G T T T T T T T T T T T T T T T T T T T
5 chr5_41340 0 41340 G G G G G G G G G G G G A G G G G G G G
5 chr5_49209 0 49209 C C C C C C C C C C C C A C C C C C C C
5 chr5_51523 0 51523 A A A A A C A A A A A A A A A A A A A A
5 chr5_56463 0 56463 A A A A A A A A G G G G A A A A A A A A
5 chr5_63255 0 63255 A A A A A A A A C C C C A A A A A A A A
5 chr5_65677 0 65677 C C C C C C C C C C C C C T C C C C T T
5 chr5_68659 0 68659 G G G G G G G G A A A A G G G G G G G G
5 chr5_79301 0 79301 G G G G G G G G G G G G A G G G G G G G
5 chr5_80291 0 80291 A A A A A A A A G G G G A A A A A A A A
5 chr5_88946 0 88946 C C C C C T C C C C C C C C C C C C C C
5 chr5_96832 0 96832 A A A A A A A A G G G G A A A A A A A A
5 chr5_110784 0 110784 A A C C C C A A C C C C C C C C C C A A
5 chr5_112853 0 112853 G G G G G G G G G G G G G G A A G G G G
5 chr5_122438 0 122438 T T T T T T T T T T T T C T T T T T T T
5 chr5_124157 0 124157 C C T T T T C C C C C C C C C C C C C C
5 chr5_125006 0 125006 G G G G G G G G A A A A G G G G G G G G
5 chr5_126840 0 126840 C C C C C C C C T T T T C C C C C C C C
5 chr5_127715 0 127715 C C C C C C C C A A A A C C C C C C C C
5 chr5_134462 0 134462 A A A A A A A A T T T T A A A A A A A A
5 chr5_139192 0 139192 G G G G G G G G G G G G G T G G G G G G
5 chr5_146629 0 146629 A A A A A A A A G G G G A A A A A A A A
5 chr5_148554 0 148554 T T C C C C T T C C C C C C C C C C C C
5 chr5_152656 0 152656 G G G G G G T T G G G G G G G G G G G G
5 chr5_152815 0 152815 A A A A A G A A A A A A A A A A A A A A
5 chr5_158192 0 158192 T T C C T T T T T T T T T T T T T T T T
5 chr5_167406 0 167406 G G G G G G G G G G A A G G G G G G G G
5 chr5_169205 0 169205 A A A A A A A A A A A A A A A A G G A A
5 chr5_173751 0 173751 C C C C C C C C G G G G C C C C C C C C
5 chr5_184087 0 184087 C C T T C T C C C C C C C C C C C C C C
5 chr5_184335 0 184335 C C C C C G C C C C C C C C C C C C C C
5 chr5_185214 0 185214 C C C C C T C C C C C C C C C C C C C C
5 chr5_186124 0 186124 C C T T C T C C C C C C C C C C C C C C
5 chr5_186971 0 186971 C C C C C C C C T T T T C C C C C C C C
5 chr5_187223 0 187223 T T T T T T T T C C C C T T T T T T T T
5 chr5_187298 0 187298 A A A A A A A A G G G G A A A A A A A A
5 chr5_188191 0 188191 C C T T T T T T T T T T T T T T T T C C
5 chr5_188624 0 188624 G G G G A G G G G G G G G G G G G G G G
5 chr5_190610 0 190610 A A A A A A A A C C C C A A A A A A A A
5 chr5_193241 0 193241 C C C C C C C C T T T T C C C C C C C C
5 chr5_195557 0 195557 A A A A A A A A A A A A G G G G G G A A
5 chr5_201240 0 201240 C C C C C C C C C C C T C C C C C C C C
5 chr5_205764 0 205764 A A A A A A A A A A A A G G G G G G A A
5 chr5_211474 0 211474 A A A A A A A A C C C C A A A A A A A A
5 chr5_212913 0 212913 C C C C C C C C C C C C T T T T T T C C
5 chr5_213253 0 213253 C C C C C C C C T T T T C C C C C C C C
5 chr5_214056 0 214056 C C C C C C C C C C C C C C C C T T C C
5 chr5_224772 0 224772 C C C C C C C C C C C T C C C C C C C C
5 chr5_228506 0 228506 G G G G G G G G G G G G A G G G G G G G
5 chr5_233861 0 233861 A A A A A A A A G G G G A A A A A A A A
5 chr5_235519 0 235519 G G G G G G G G G G G G G T G G G G G G
5 chr5_235900 0 235900 C C C C C C T T C C C C C C C C C C C C
5 chr5_242987 0 242987 G G G G G G G G G G G G A G G G G G G G
5 chr5_246613 0 246613 C C C C C C C C G G G G C C C C C C C C
5 chr5_247069 0 247069 C C T T T T C C C C C C C C C C C C C C
5 chr5_263404 0 263404 G G G G G G G G G G G G C C G G G G G G
5 chr5_270309 0 270309 T T T T T T T T C C C C T T T T T T T T
5 chr5_272426 0 272426 G G G G G G G G G G G G A G G G G G G G
5 chr5_278059 0 278059 T T T T C T T T T T T T T T T T T T T T
5 chr5_279481 0 279481 C C C C C C C C C C C C C C C C T T C C
5 chr5_284923 0 284923 G G G G G G G G G G G G G G G G T T G G
5 chr5_290617 0 290617 T T C C C C T T C C C C C C C C C C T T
5 chr5_291297 0 291297 C C C C C C C C T T T T C C C C C C C C
5 chr5_293062 0 293062 T T T T T T T T T T T T T T C C T T T T
5 chr5_294224 0 294224 T T T T T T T T C C C C T T T T T T T T
5 chr5_295864 0 295864 C C C C C C C C C C C C C C C C T T C C
5 chr5_297591 0 297591 A A A A A A A A A A A A A A G G A A A A
5 chr5_301313 0 301313 T T T T T T T T T T T T C T T T T T T T
5 chr5_319375 0 319375 C C C C C T C C C C C C C C C C C C C C
5 chr5_322396 0 322396 C C C C C C C C C C C C C C C C T T C C
5 chr5_324094 0 324094 G G G G A G G G G G G G G G G G G G G G
5 chr5_333328 0 333328 T T T T T T T T T T T T G T T T T T T T
5 chr5_339943 0 339943 G G G G G G G G A A A A G G G G G G G G
5 chr5_342508 0 342508 T T T T T T T T T T T T T T C T T T T T
5 chr5_343234 0 343234 C C C C C T C C C C C C C C C C C C C C
5 chr5_349204 0 349204 T T T T T T T T C C C C T T T T T T T T
5 chr5_357734 0 357734 C C C C C C C C C C C C T T C C C C C C
5 chr5_358683 0 358683 T T T T C T T T T T T T T T T T T T T T
5 chr5_359053 0 359053 T T T T C T T T T T T T T T T T T T T T
5 chr5_374775 0 374775 G G G G G G G G G G G G C G G G G G G G
5 chr5_375236 0 375236 A A A A A A G G A A A A A A A A A A A A
5 chr5_376192 0 376192 C C C C C C C C T T T T C C C C C C C C
5 chr5_380226 0 380226 T T T T T T T T T T T T G T T T T T T T
5 chr5_382737 0 382737 A A G G G G A A A A A A A A A A A A A A
5 chr5_383774 0 383774 T T T T C T T T T T T T T T T T T T T T
5 chr5_386448 0 386448 G G G G G G G G G G G G A G G G G G G G
5 chr5_393145 0 393145 C C C C C C C C T T T T C C C C C C C C
5 chr5_397004 0 397004 G G G G G G G G T T T T G G G G G G G G
5 chr5_408629 0 408629 G G G G G G G G G G G G G G A A G G G G
5 chr5_412570 0 412570 G G G G G G G G G G G G G T G G G G G G
5 chr5_412654 0 412654 T T T T T T T T T T T T C T T T T T T T
5 chr5_414519 0 414519 G G G G G G G G A A A A G G G G G G G G
5 chr5_420062 0 420062 A A A A C C A A A A A A A A A A A A A A
5 chr5_421790 0 421790 T T T T G T T T T T T T T T T T T T T T
5 chr5_422098 0 422098 T T T T T T T T T T C T T T T T T T T T
5 chr5_423114 0 423114 C C C C C C C C T T T T C C C C C C C C
5 chr5_426225 0 426225 A A A A A A A A A A A A A G A A A A A A
5 chr5_431754 0 431754 G G G G G G G G C C G G G G G G G G G G
5 chr5_452647 0 452647 T T T T T T T T G G G G T T T T T T T T
5 chr5_455109 0 455109 C C C C C C C C T T C C C C C C C C C C
5 chr5_457548 0 457548 A A A A A A A A A A A A A A A A G G A A
5 chr5_458607 0 458607 A A G G A A A A A A A A A A A A A A A A
5 chr5_459780 0 459780 A A A A A A A A A A A A A A A A G G A A
5 chr5_460774 0 460774 C C C C C T C C C C C C C C C C C C C C
5 chr5_465249 0 465249 T T T T G T T T T T T T T T T T T T T T
5 chr5_469132 0 469132 C C C C T T C C C C C C C T C C C C C C
5 chr5_469640 0 469640 T T C C T T T T T T T T T T T T T T T T
5 chr5_470295 0 470295 A A A A A A A A A A A A A G A A A A A A
5 chr5_471981 0 471981 G G G G G G G G G G G G G G A A G G G G
5 chr5_472828 0 472828 C C C C C C C C C C C C C T C C C C C C
5 chr5_472937 0 472937 G G G G A G G G G G G G G G G G G G G G
5 chr5_477925 0 477925 G G G G A G G G G G G G G G G G G G G G
5 chr5_478968 0 478968 T T T T T T T T C C C C T T T T T T T T
5 chr5_479818 0 479818 T T C C C C C C C C C C C C C C C C T T
5 chr5_483322 0 483322 G G G G G G G G G G G G G G G G A G G G
5 chr5_489541 0 489541 G G G G G G G G G G G G G G G G A G G G
5 chr5_497221 0 497221 G G G G A G G G G G G G G G G G G G G G
5 chr5_501167 0 501167 A A A A A A A A A A A A A A A A A C A A
5 chr5_501609 0 501609 C C C C C C C C C C C C C C C C A C C C
5 chr5_502497 0 502497 C C T T T T C C T T T T T T T T T T C C
5 chr5_511402 0 511402 T T A A A A T T A A A A A A A A A A T T
5 chr5_521080 0 521080 C C C C C G C C C C C C C C C C C C C C
5 chr5_527526 0 527526 G G A A G G G G G G G G G G G G G G G G
5 chr5_531431 0 531431 G G G G G G G G A A A A G G G G G G G G
5 chr5_536753 0 536753 G G G G G G G G G G G G G G G G A A G G
5 chr5_543037 0 543037 C C T T C C C C C C C C C C C C C C C C
5 chr5_549260 0 549260 C C C C C C C C C C C C C C C T C C C C
5 chr5_559929 0 559929 G G G G G G G G C C C C G G G G G G G G
5 chr5_563154 0 563154 C C C C A A C C C C C C C C C C C C C C
5 chr5_573140 0 573140 C C C C C C C C A A A A C C C C C C C C
5 chr5_585762 0 585762 C C C C C C C C C C C C C T T T C C C C
5 chr5_588834 0 588834 T T G G T T T T T T T T T T T T T T T T
5 chr5_590313 0 590313 G G G G A G G G G G G G G G G G G G G G
5 chr5_599884 0 599884 G G G G A G G G G G G G A G G G G G G G
5 chr5_611606 0 611606 C C C C C C C C C C C C T T C C C C C C
5 chr5_612722 0 612722 A A A A A A A A T T T T A A A A A A A A
5 chr5_616976 0 616976 C C C C A A C C C C C C C C C C C C C C
5 chr5_617914 0 617914 C C C C C C C C T T C C C C C C C C C C
5 chr5_618049 0 618049 A G A A A A G G A A A A A A A A A A A A
5 chr5_619181 0 619181 T T T T T T T T T T T T C C T T T T C C
5 chr5_622431 0 622431 C C C C C C C C G G G G C C C C C C C C
5 chr5_623199 0 623199 C C C C C C C C C C C C C C C T C C C C
5 chr5_624195 0 624195 C C T T C C C C C C C C C C C C C C C C
5 chr5_631804 0 631804 G G G G G G G G A A G G G G G G G G G G
5 chr5_641819 0 641819 C C C C C C C C C C C C C C C C A C C C
5 chr5_643393 0 643393 G G G G G G G G G G G G G G G G A A G G
5 chr5_646044 0 646044 G G G G G G G G G G G G G G A G G G G G
5 chr5_653715 0 653715 G G G G A G G G G G G G G G G G G G G G
5 chr5_654692 0 654692 C C C C C C C C C C C C C C C C T T C C
5 chr5_655073 0 655073 T T T T T T T T T T C T T T T T T T T T
5 chr5_655567 0 655567 A A A A A A A A A A A A A A A A A C A A
5 chr5_656577 0 656577 A A A A A A A A A A A A A A A G A A A A
5 chr5_658728 0 658728 G G G G G G G G G G G G G G A A G G G G
5 chr5_659118 0 659118 G G G G G G G G A A A A G G G G G G G G
5 chr5_666761 0 666761 C C C C C C C C C C C C C C G G C C C C
5 chr5_670213 0 670213 A A A A A A A A T T T T A A A A A A A A
5 chr5_672561 0 672561 T T T T T T T T T T T T C T T T T T T T
5 chr5_674005 0 674005 C T T T T T T T T T T T T T T T T T C C
5 chr5_675596 0 675596 A A A A A A A A G G G G A A A A A A A A
5 chr5_680441 0 680441 A A A A A A A A C C C C A A A A A A A A
5 chr5_683330 0 683330 A A G G A G A A A A A A A A A A A A A A
5 chr5_690397 0 690397 C C C C C C C C C C C C C C C T C C C C
5 chr5_691627 0 691627 T T T T T T T T C C C C T T T T T T T T
5 chr5_691814 0 691814 G G G G G G G G T T T T G G G G G G G G
5 chr5_696299 0 696299 G G G G G G G G G G G G A A G G G G G G
5 chr5_697257 0 697257 C C G G G G C C G G G G G G G G G G C C
5 chr5_697484 0 697484 G G G G G G G G G G G G A G G G G G G G
5 chr5_702220 0 702220 A A A A A A A A A A A A A A A G A A A A
5 chr5_704475 0 704475 G G G G G G G G G G G G A G G G G G G G
5 chr5_705250 0 705250 G G G G G G G G G G G G A G G G G G G G
5 chr5_705577 0 705577 G G G G A G G G G G G G G G G G G G G G
5 chr5_711255 0 711255 T T T T T T T T C C C C T T T T T T T T
5 chr5_714411 0 714411 G G G G G G G G G G G G G G A A G G G G
5 chr5_721901 0 721901 G G G G G G G G G G G G C G G G G G G G
5 chr5_726893 0 726893 G G G G G G G G G G G G G G G G A A G G
5 chr5_734682 0 734682 G G G G G G G G G G G G G G G G A G G G
5 chr5_735729 0 735729 G G G G G G G G G G G G G G G G A G G G
5 chr5_741649 0 741649 C C C C C C C C C C C C C C C C T T C C
5 chr5_742085 0 742085 C C C C C G C C C C C C C C C C C C C C
5 chr5_743711 0 743711 C C C C C T C C C C C C C C C C C C C C
5 chr5_752542 0 752542 C C C C C C C C C C C C C C C T C C C C
5 chr5_756081 0 756081 C C C C C C C C C C C C T T C C C C C C
5 chr5_756866 0 756866 C C C C C T C C C C C C C C C C C C C C
5 chr5_757052 0 757052 A A G G G G G G G G G G G G G G G G A A
5 chr5_758837 0 758837 T T T T T T T T C C C C T T T T T T T T
5 chr5_758884 0 758884 G G G G G G G G G G C G G G G G G G G G
5 chr5_773224 0 773224 C C C C C C C C C C G G C C C C C C C C
5 chr5_774894 0 774894 G G G G G G G G G G G G G G A A G G G G
5 chr5_778842 0 778842 G G G G G G G G G G G G G G G G A G G G
5 chr5_779407 0 779407 C C C C C C C C C C T T C C C C C C C C
5 chr5_779555 0 779555 G G G G G G G G G G G G A G G G G G G G
5 chr5_783169 0 783169 T T C C C C T T T T T T T T T T T T T T
5 chr5_784687 0 784687 C C C T C C C C C C C C C C C C C C C C
5 chr5_786740 0 786740 A A A A A A A A A A G G A A A A A A A A
5 chr5_794978 0 794978 C C C C C C C C T T T T C C C C C C C C
5 chr5_801545 0 801545 C C C C C C C C T T T T C C C C C C C C
5 chr5_816884 0 816884 T T T T T T T T T T C T T T T T T T T T
5 chr5_818739 0 818739 G G G G G G G G G G G G G G G G A A G G
5 chr5_841096 0 841096 G G G G G G G G A A A A G G G G G G G G
5 chr5_842541 0 842541 C C C C C C C C C C C C A C A A C C C C
5 chr5_853436 0 853436 T T T T T T T T T T T T T T T T C C T T
5 chr5_855212 0 855212 C C C C C C C C T T T T C C C C C C C C
5 chr5_857903 0 857903 C C T T C C C C C C C C C C C C C C C C
5 chr5_869528 0 869528 T T T T T T T T C C C C T T T T T T T T
5 chr5_869547 0 869547 C C C T C C C C C C C C C C C C C C C C
5 chr5_872756 0 872756 C C C C C C C C C C C C C C C C G G C C
5 chr5_876098 0 876098 T T T T T T T T T T T T T T T T C C T T
5 chr5_885143 0 885143 C C C C C C C C T T T T C C C C C C C C
5 chr5_886404 0 886404 G G G G G G G G G G G G A G G G G G G G
5 chr5_889100 0 889100 A A A A A G A A A A A A A A A A A A A A
5 chr5_900614 0 900614 C C C C C C C C C C C G C C C C C C C C
5 chr5_908768 0 908768 T T T T T T T T C C T T T T T T T T T T
5 chr5_912425 0 912425 G G G G G G G G T T T T G G G G G G G G
5 chr5_918939 0 918939 C C C C C C C C G G C G C C C C C C C C
5 chr5_922738 0 922738 G G G G G G G G G G G G A A G G G G G G
5 chr5_925225 0 925225 C C T T T T C C C C C C C C C C C C C C
5 chr5_929676 0 929676 C C C C C C C C C C C C T T C C C C C C
5 chr5_930475 0 930475 T T T T T T T T T T T T G G T T T T T T
5 chr5_934269 0 934269 T T T T T T T T T T T T C C T T T T T T
5 chr5_936376 0 936376 G G A A A A A A A A A A A A A A A A G G
5 chr5_949596 0 949596 C C C C C C C C C C C C T T T T C C C C
5 chr5_951887 0 951887 G G G G A A G G G G G G G G G G G G G G
5 chr5_963469 0 963469 A A A A A A A A A A A A A A A A G G A A
5 chr5_964817 0 964817 C C C C C C C C C C C C C C C C T T C C
5 chr5_969689 0 969689 A A A A A A A A C C C C A A A A A A A A
5 chr5_971824 0 971824 C C C C C T C C C C C C C C C C C C C C
5 chr5_973062 0 973062 C C C C C C C C G G G G C C C C C C C C
5 chr5_982172 0 982172 A A A A A A A A G G G G A A A A A A A A
5 chr5_986390 0 986390 T T T T T T T T T T T T G G T T T T T T
5 chr5_986841 0 986841 A A A A A A A A A A A A C C A A A A A A
5 chr5_997561 0 997561 G G G G G G G G G G G G G G A G G G G G
5 chr5_1000129 0 1000129 G G G G G G G G G G G G A G G G G G G G
5 chr5_1005221 0 1005221 A C A A A A A A A A A A A A A A A A A A
5 chr5_1012808 0 1012808 C C C C G G C C C C C C C C C C C C C C
5 chr5_1013290 0 1013290 T T T T C T T T T T T T T T T T T T T T
5 chr5_1013390 0 1013390 C C C C C C C C C C C C C C C T C C C C
5 chr5_1029554 0 1029554 C C C C C C C C A A A A C C C C C C C C
5 chr5_1030271 0 1030271 G G T T G G G G G G G G G G G G G G G G
5 chr5_1038141 0 1038141 G G G G G G G G G G G G A G G G G G G G
5 chr5_1039641 0 1039641 G G G G G G G G G G G G A A G G G G G G
5 chr5_1043679 0 1043679 C C G G C C C C C C C C C C C C C C C C
5 chr5_1046117 0 1046117 G G G G G G G G G G G G G G A G G G G G
5 chr5_1048808 0 1048808 T T T T T T T T C C C C T T T T T T T T
5 chr5_1050899 0 1050899 C C C C C C C C G G G G C C C C C C C C
5 chr5_1056107 0 1056107 A A A A A A A A G G G G A A A A A A A A
5 chr5_1057323 0 1057323 A A A A A A A A A A A A A G A A A A A A
5 chr5_1063640 0 1063640 T T T T T T T T C C C C T T T T T T T T
5 chr5_1084700 0 1084700 T T T T T T T T T T T T T T C T T T T T
5 chr5_1109667 0 1109667 A A A A A A A A A A A G A A A A A A A A
5 chr5_1129817 0 1129817 T T T T T T T T C C C C T T T T T T T T
5 chr5_1130083 0 1130083 T T T T T T T T T T A T T T T T T T T T
5 chr5_1135967 0 1135967 G G C C G G G G G G G G G G G G G G G G
5 chr5_1137980 0 1137980 A A G G G G A A A A A A A A A A A A A A
5 chr5_1141223 0 1141223 T T T T T T T T T T C T T T T T T T T T
5 chr5_1142718 0 1142718 G G A A G G G G G G G G G G G G G G G G
5 chr5_1143724 0 1143724 C C C C C C C C C C C T C C C C C C C C
5 chr5_1151286 0 1151286 T T T T G T T T T T T T T T T T T T T T
5 chr5_1152712 0 1152712 G G G G A G G G G G G G G G G G G G G G
5 chr5_1154909 0 1154909 A A A A A G A A G G G G G G G G G G A A
5 chr5_1162601 0 1162601 A A A A A A A A G G G G A A A A A A A A
5 chr5_1162970 0 1162970 C C C C C C C C C C C C C C C C C T C C
5 chr5_1165629 0 1165629 T T T T T T T T T T G T T T T T T T T T
5 chr5_1169802 0 1169802 A A G G G G A A G G G G G G G G G G A A
5 chr5_1171690 0 1171690 A A A A A A A A A A A A A T A A A A A A
5 chr5_1172965 0 1172965 T T T T T T T T C C C C T T T T T T T T
5 chr5_1174321 0 1174321 G G G G G G G G G G G G G G A A G G G G
5 chr5_1178210 0 1178210 T T T T T T T T C C C C T T T T T T T T
5 chr5_1179085 0 1179085 T T C C C T T T T T T T T T T T T T T T
5 chr5_1183203 0 1183203 C C C C C C C C C C C C C C T T C C C C
5 chr5_1184310 0 1184310 T T T T T T T T G G G G T T T T T T T T
5 chr5_1185725 0 1185725 C C C C C C C C T T T T C C C C C C C C
5 chr5_1187762 0 1187762 G G G G G G G G G G G G G G A G G G G G
5 chr5_1188978 0 1188978 C C T T C T C C C C C C C C C C C C C C
5 chr5_1190426 0 1190426 C C C C C C C C C C C C A C C C C C C C
5 chr5_1191419 0 1191419 A A A A A A A A G G G G A A A A A A A A
5 chr5_1195975 0 1195975 C C C C C C C C T T T T C C C C C C T T
5 chr5_1197377 0 1197377 C C C C C C C C C C C C C T C C C C C C
5 chr5_1199129 0 1199129 C C C C C C C C T T T T C C C C C C C C
5 chr5_1199846 0 1199846 C C C C C C C C C C C C C C C C C T C C
5 chr5_1203616 0 1203616 G G G G A G G G G G G G G G G G G G G G
5 chr5_1204240 0 1204240 C C C C C C G G C C C C C C C C C C C C
5 chr5_1212805 0 1212805 G G G G G G G G A A A A G G G G G G G G
5 chr5_1221007 0 1221007 T T T T T T T T C C C C T T T T T T T T
5 chr5_1223084 0 1223084 T T G G T T T T T T T T T T T T T T T T
5 chr5_1224190 0 1224190 A A A A A A A A G G A A A A A A A A A A
5 chr5_1224471 0 1224471 A A A A A G A A A A A A A A A A A A A A
5 chr5_1225972 0 1225972 T T T T T T T T A A A A T T T T T T T T
5 chr5_1226776 0 1226776 C C C C C C C C T T T T C C C C C C C C
5 chr5_1235648 0 1235648 C C G G G G C C C C C C C C C C C C C C
5 chr5_1239988 0 1239988 G G G G G G G G A A A A G G G G G G G G
5 chr5_1240397 0 1240397 G G G G G G G G G G G G G G G G A G G G
5 chr5_1241229 0 1241229 G G G G C G G G G G G G G G G G G G G G
5 chr5_1241972 0 1241972 C C C C C T C C C C C C C C C C C C C C
5 chr5_1246953 0 1246953 A A G G G G A A A A A A A A A A A A A A
5 chr5_1250502 0 1250502 T T T T T T T T T T T T G T T T T T T T
5 chr5_1252713 0 1252713 C C C C C C C C T T T T C C C C C C C C
5 chr5_1254221 0 1254221 A A A A A A A A G G G G A A A A A A A A
5 chr5_1255707 0 1255707 T T T T T T T T C C C C T T T T T T T T
5 chr5_1257889 0 1257889 C C C C C C C C T T C C C C C C C C T T
5 chr5_1258360 0 1258360 A A A A A A A A G G G G A A A A A A A A
5 chr5_1264279 0 1264279 C C C C C C C C A A A A C C C C C C C C
5 chr5_1268903 0 1268903 G G A A G G G G G G G G G G G G G G G G
5 chr5_1270606 0 1270606 A A G G G G A A A A A A A A A A A A A A
5 chr5_1271744 0 1271744 A A A A A A A A G G G G A A A A A A A A
5 chr5_1271872 0 1271872 A A A A A A A A G G G G A A A A A A A A
5 chr5_1277554 0 1277554 C C C C C C A A C C C C C C C C C C C C
5 chr5_1283122 0 1283122 T T T T T T T T T T T T C T T T T T T T
5 chr5_1284214 0 1284214 A A A A A A A A G G G G A A A A A A A A
5 chr5_1284961 0 1284961 G G G G G G G G T T T T G G G G G G G G
5 chr5_1287794 0 1287794 T T G G G T T T T T T T T T T T T T T T
5 chr5_1291859 0 1291859 T T T T G T T T T T T T T T T T T T T T
5 chr5_1292811 0 1292811 T T T T A T T T T T T T T T T T T T T T
5 chr5_1296319 0 1296319 C C C C C C C C A A A A C C C C C C C C
5 chr5_1299599 0 1299599 C C T T C C C C C C C C C C C C C C C C
5 chr5_1300140 0 1300140 A A A A G G A A A A A A G G G G G G A A
5 chr5_1304877 0 1304877 G G G G C G G G G G G G C C C C C C G G
5 chr5_1304967 0 1304967 C C C C C C C C T T T T T T T T T T C C
5 chr5_1306632 0 1306632 C C C C C C C C T T C C C C C C C C C C
5 chr5_1330061 0 1330061 C C C C C C C C C C C C C C A A C C C C
5 chr5_1330156 0 1330156 A A G G G G A A G G G G G G G G G G A A
5 chr5_1333639 0 1333639 G G G G G G G G G G G G A A G G G G G G
5 chr5_1337147 0 1337147 G G G G A G G G G G G G G G G G G G G G
5 chr5_1341458 0 1341458 T T T T T T T T C C C C T T T T T T T T
5 chr5_1345921 0 1345921 A A A A A A A A C C C C A A A A A A A A
5 chr5_1353686 0 1353686 T T T T T T T T C C C C T T T T T T T T
5 chr5_1362786 0 1362786 G G G G G G G G G G G G G G G G A A G G
5 chr5_1366601 0 1366601 G G G G G G G G G G G G G G A G G G G G
5 chr5_1370233 0 1370233 G G G G G G G G C C G G G G G G G G G G
5 chr5_1375720 0 1375720 C C T T T T C C C C C C C C C C C C C C
5 chr5_1380669 0 1380669 G G G G A G G G G G G G G G G G G G G G
5 chr5_1381410 0 1381410 T T T T T T T T C C C C T T T T T T T T
5 chr5_1382440 0 1382440 A A A A A A A A A A A A A A G G A A A A
5 chr5_1382496 0 1382496 T T C C C C T T T T T T T T T T T T T T
5 chr5_1382879 0 1382879 G G G G G G G G A A G G G G G G G G G G
5 chr5_1384437 0 1384437 C C G G C C C C C C C C C C C C C C C C
5 chr5_1389013 0 1389013 A A G G G G G G G G G G G G G G G G G G
5 chr5_1393450 0 1393450 A A A A A A A A A A A A A G A A A A A A
5 chr5_1396282 0 1396282 G G G G G G G G T T T T T T T T T T G G
5 chr5_1400428 0 1400428 G G G G G G G G G G G G A A A A A A G G
5 chr5_1406308 0 1406308 A A A A A A A A A A A A A A A A A G A A
5 chr5_1407269 0 1407269 G G A G G G G G G G G G G G G G G G G G
5 chr5_1407425 0 1407425 G G G G G G G G G G G G C G G G G G G G
5 chr5_1419400 0 1419400 A A A A A A A A G G G G A A A A A A A A
5 chr5_1421424 0 1421424 C C C C C T C C C C C C C C C C C C C C
5 chr5_1423303 0 1423303 A A A A A A A A A A A A A C A A A A A A
5 chr5_1425489 0 1425489 A A G G A G A A A A A A A A A A A A A A
5 chr5_1426334 0 1426334 C C C C C T C C C C C C C C C C C C C C
5 chr5_1431637 0 1431637 G G G G G G G G G G G G G G C G G G G G
5 chr5_1432494 0 1432494 C C C C C C C C T T T T C C C C C C C C
5 chr5_1433131 0 1433131 G G G G A G G G G G G G G G G G G G G G
5 chr5_1434350 0 1434350 C C C C C C C C C C C C C C T T C C C C
5 chr5_1434876 0 1434876 C C C C C C C C C C C C C C C C T T C C
5 chr5_1442900 0 1442900 A A G G A G A A A A A A A A A A A A A A
5 chr5_1447699 0 1447699 C C C C C C C C T T T T C C C C C C C C
5 chr5_1448784 0 1448784 G G G G G G G G G G G G A A G G G G G G
5 chr5_1457773 0 1457773 G G G G G G G G T T T T G G G G G G G G
5 chr5_1461452 0 1461452 T T C C C C C C C C C C C C C C C C C C
5 chr5_1463170 0 1463170 C C C C C G C C C C C C C C C C C C C C
5 chr5_1463424 0 1463424 C C C C C C C C C C C C T T T T T T C C
5 chr5_1466686 0 1466686 C C A A A A C C C C C C C C C C C C C C
5 chr5_1471821 0 1471821 A A A A A A A A A A A A A G A A A A A A
5 chr5_1477465 0 1477465 C C C C C C C C C C C C C T C C C C C C
5 chr5_1480676 0 1480676 C C C C C C C C T T C C C C C C C C C C
5 chr5_1480724 0 1480724 G G G G G G G G G G G G C G G G C C G G
5 chr5_1483535 0 1483535 G G G G G G G G A A A A G G G G G G G G
5 chr5_1485921 0 1485921 C C C C C C C C T T T T C C C C C C C C
5 chr5_1493445 0 1493445 T T T T T T T T A A T T T T T T T T T T
5 chr5_1495092 0 1495092 C C C C C T C C C C C C C C C C C C C C
5 chr5_1505546 0 1505546 G G G G A G G G G G G G G G G G G G G G
5 chr5_1510286 0 1510286 G G G G C G G G G G G G G G G G G G G G
5 chr5_1515901 0 1515901 G G G G G G C C G G G G G G G G G G G G
5 chr5_1519780 0 1519780 G G G G G G G G G G G G G G A A G G G G
5 chr5_1527589 0 1527589 C T T T T T T T T T T T T T T T T T T T
5 chr5_1528317 0 1528317 T T T T T T T T T T T T T T C C T T T T
5 chr5_1528989 0 1528989 C C C T C T C C C C C C C C C C C C C C
5 chr5_1531636 0 1531636 T T T T C T T T T T T T T T T T T T T T
5 chr5_1531772 0 1531772 C C C C C C C C G G G G C C C C C C C C
5 chr5_1531876 0 1531876 G G A G A A G G G G G G G G G G G G G G
5 chr5_1534675 0 1534675 C C C C C C C C C C C C C T C C C C C C
5 chr5_1535535 0 1535535 T T T T T T T T T T T T C T T T T T T T
5 chr5_1536330 0 1536330 C C T T C T C C C C C C C C C C C C C C
5 chr5_1536526 0 1536526 G G A A A A A A A A A A A A A A A A A A
5 chr5_1542219 0 1542219 T T T T T T T T G G G T T T T T T T T T
5 chr5_1542336 0 1542336 A A A A A G A A A A A A A A A A A A A A
5 chr5_1543372 0 1543372 C C C C C C C C T T T T C C C C C C C C
5 chr5_1545502 0 1545502 C C C C C C C C C C C C G G C C C C C C
5 chr5_1548318 0 1548318 G G A G G G G G G G G G G G G G G G G G
5 chr5_1549721 0 1549721 C C C C C C C C C C C T C C C C C C C C
5 chr5_1551004 0 1551004 C C C C C C C C C C C C C C C T C C C C
5 chr5_1561927 0 1561927 G G G G G G G G A A A A G G G G G G G G
5 chr5_1563236 0 1563236 G G G G G G G G A A G G G G G G G G G G
5 chr5_1568385 0 1568385 C C C C C C C C C C C C C C C C T T C C
5 chr5_1573832 0 1573832 T T T T T T T T G G T T T T T T T T T T
5 chr5_1575238 0 1575238 G G G G G G G G G G G G A G G G G G G G
5 chr5_1582645 0 1582645 A A T T A A A A A A A A A A A A A A A A
5 chr5_1585768 0 1585768 A A A A A A A A G G G G A A A A A A A A
5 chr5_1586110 0 1586110 G G G G G G A A G G G G G G G G G G G G
5 chr5_1586630 0 1586630 T T C C C C T T C C C C C C C C C C T T
5 chr5_1587015 0 1587015 A A G G G G A A A A A A A A A A A A A A
5 chr5_1590674 0 1590674 G G G G G G G G A A A A G G G G G G G G
5 chr5_1591506 0 1591506 A A A A A A A A A A A A G G A A A A A A
5 chr5_1593746 0 1593746 C C C C C C C C C C C C C T C C C C C C
5 chr5_1596508 0 1596508 T T T T T T T T C C C C T T T T T T T T
5 chr5_1596954 0 1596954 A A G G G G A A G G G G G G G G G G A A
5 chr5_1599095 0 1599095 C C C C C C C C G G G G C C C C C C C C
5 chr5_1605545 0 1605545 T T T T T T T T C C C C T T T T T T T T
5 chr5_1607409 0 1607409 G G G G G G G G G G G G A A G G G G G G
5 chr5_1620982 0 1620982 T T C C C C T T T T T T T T T T T T T T
5 chr5_1624519 0 1624519 T T T T T T T T C C C C T T T T T T T T
5 chr5_1624879 0 1624879 G G G G G G G G A A A A G G G G G G G G
5 chr5_1639052 0 1639052 C C C C C C C C C C C C C C C C C T C C
5 chr5_1641361 0 1641361 C T C C C C C C C C C C C C C C C C C C
5 chr5_1642630 0 1642630 G G G G G G G G G G G G A A G G G G G G
5 chr5_1642775 0 1642775 T T T T T T T T C C C C T T T T T T T T
5 chr5_1651551 0 1651551 C C C C C C C C C C C C C T T T T T C C
5 chr5_1657890 0 1657890 G G G G G G G G G G G G C G G G G G G G
5 chr5_1663086 0 1663086 A A A A A A A A A A A A A A G G A A A A
5 chr5_1667656 0 1667656 G G G G G G G G A A A A G G G G G G G G
5 chr5_1669616 0 1669616 C C C C C C T T C C C C C C C C C C C C
5 chr5_1677066 0 1677066 G G T T T T G G T T T T T T T T T T G G
5 chr5_1678462 0 1678462 A A A A A A A A A A A A A C A A A A A A
5 chr5_1681989 0 1681989 G G G G G G G G G G G G G G G G A G G G
5 chr5_1682728 0 1682728 T T T T T T T T T T T T T T T T C C T T
5 chr5_1684002 0 1684002 T T A A A A T T A A A A A A A A A A T T
5 chr5_1684639 0 1684639 G G G G G G G G G G G G A G G G G G G G
5 chr5_1693519 0 1693519 C C C C C C C C C G C C C C C C C C C C
5 chr5_1694392 0 1694392 G G G G G G G G G G G G A G G G G G G G
5 chr5_1695550 0 1695550 C C C C C C C C C C C C C T C C C C C C
5 chr5_1696316 0 1696316 T T T T T T T T T T T T C C C C T T T T
5 chr5_1698450 0 1698450 T T T T T T T T T T T T C T T T T T T T
5 chr5_1699803 0 1699803 G G G G G G G G A A A A G G G G G G G G
5 chr5_1703117 0 1703117 G G G G G G G G G G G G A G G G G G G G
5 chr5_1706137 0 1706137 G G G G G G G G A A A A G G G G G G G G
5 chr5_1706941 0 1706941 C C C C C C C C C C C C C C C C T T C C
5 chr5_1709363 0 1709363 A G G G G G G G G G G G G G G G G G A A
5 chr5_1714484 0 1714484 A A A A A A A A A A A A A G A A A A A A
5 chr5_1721623 0 1721623 G G G G G G G G A A A A G G G G G G G G
5 chr5_1722259 0 1722259 C C C C C C T T C C C C C C C C C C C C
5 chr5_1724399 0 1724399 A A A A A A A A A A A A A A A A G G A A
5 chr5_1731853 0 1731853 G G G G G G G G T T T T G G G G G G G G
5 chr5_1734966 0 1734966 A A A A A A A A G G G G A A A A A A A A
5 chr5_1743048 0 1743048 C C C C C C C C C C C T C C C C C C C C
5 chr5_1745343 0 1745343 A A A A A A A A G G G G A A A A A A A A
5 chr5_1745820 0 1745820 G G G G G G G G A A A A G G G G G G G G
5 chr5_1746740 0 1746740 T T T T T T T T G T T T T T T T T T T T
5 chr5_1747375 0 1747375 G G G G A G G G G G G G G G G G G G G G
5 chr5_1747858 0 1747858 G G G G G G G G G G G G G G A G G G G G
5 chr5_1747928 0 1747928 T T T T T T T T C C C C T T T T T T T T
5 chr5_1751035 0 1751035 T T C C C C C C C C C C C C C C C C T T
5 chr5_1751607 0 1751607 A A A A A A A A G G G G A A A A A A A A
5 chr5_1754736 0 1754736 G G G G A G G G G G G G G G G G G G G G
5 chr5_1756235 0 1756235 C C C C C C C C T T T T C C C C C C C C
5 chr5_1757094 0 1757094 G G G G G G G G G G G G A G G G G G G G
5 chr5_1757947 0 1757947 C C C C C C C C A A A A C C C C C C C C
5 chr5_1772386 0 1772386 C C C C C C C C C C C C A C C C C C C C
5 chr5_1776591 0 1776591 A A A A A A A A G G G G A A A A A A A A
5 chr5_1778605 0 1778605 C T C C C C C C C C C C C C C C C C C C
5 chr5_1782255 0 1782255 C C C C C C C C C C C C C C C C C T C C
5 chr5_1790315 0 1790315 A A A A A A A A A A A A A G A A A A A A
5 chr5_1790794 0 1790794 A A A A A A A A C C C C A A A A A A A A
5 chr5_1791818 0 1791818 C C C C C C C C C C C C C C C C T T C C
5 chr5_1797505 0 1797505 T T T T T T T T T T T T T T C C C C T T
5 chr5_1799055 0 1799055 C C C C C C C C C C C C C C C C G G C C
5 chr5_1821056 0 1821056 G G G G G G G G A G G G G G G G G G G G
5 chr5_1825584 0 1825584 G G G G G G G G G G G G G G G T G G G G
5 chr5_1829911 0 1829911 A A A A A A A A A C C C A A A A A A A A
5 chr5_1859058 0 1859058 T T T T T T T T C T T T T T T T T T T T
5 chr5_1859470 0 1859470 C C C C C C C C C C C T C C C C C C C C
5 chr5_1861975 0 1861975 C C C C C C C C C T C C C C C C C C C C
5 chr5_1863604 0 1863604 T T T T T T T T A A A A T T T T T T T T
5 chr5_1875611 0 1875611 G G G G G G G G G G G G G G G G A G G G
5 chr5_1876357 0 1876357 G G G G G G G G A A A A G G G G G G G G
5 chr5_1878236 0 1878236 G G G G G G G G G G G G G G G G A A G G
5 chr5_1882668 0 1882668 A A A G A A A A G G G G A A A A A A A A
5 chr5_1883173 0 1883173 T T A T T T T T A A A A T T T T T T T T
5 chr5_1889407 0 1889407 G G G G G G G G G G G G G G G G A G G G
5 chr5_1892367 0 1892367 T T T T T T T T G T T T T T T T T T T T
5 chr5_1904179 0 1904179 C C C C C C C C C C C C T T C C C C C C
5 chr5_1917984 0 1917984 G G G G G G G G A A A A G G G G G G A A
5 chr5_1920810 0 1920810 T T T T T T T T T T T T C C T T T T T T
5 chr5_1921112 0 1921112 G G G G G G G G T T T T G G G G G G G G
5 chr5_1921369 0 1921369 A A A A A A A A A A A A C C A A A A A A
5 chr5_1921538 0 1921538 C C C C C C C C C C C C C C C T C C C C
5 chr5_1926628 0 1926628 A A A A A A A A C C C C A A A A A A A A
5 chr5_1932461 0 1932461 C C C T C C C C C C C C C C C C C C C C
5 chr5_1934559 0 1934559 C C C C C C C C C C C C C C C C T T C C
5 chr5_1934805 0 1934805 G G G G G G G G G G G G G G C C G G G G
5 chr5_1940974 0 1940974 T T T T T T T T C C C C T T T T T T T T
5 chr5_1947144 0 1947144 C C C C C C C C A A A A C C C C C C C C
5 chr5_1948613 0 1948613 G G G G G G G G A A A G G G G G G G G G
5 chr5_1953473 0 1953473 A A A A A A A A C C C C A A A A A A A A
5 chr5_1959560 0 1959560 C C C C A A C C C C C C C C C C C C C C
5 chr5_1959769 0 1959769 C C C C C C C C C C C C C C C T C C C C
5 chr5_1961831 0 1961831 T T T T T T T T C C C C T T T T T T T T
5 chr5_1973711 0 1973711 G G G G A G G G G G G G G G G G G G G G
5 chr5_1974496 0 1974496 A A A A A A A A A A A T A A A A A A A A
5 chr5_1975170 0 1975170 G G A G G G G G G G G G G G G G G G G G
5 chr5_1977772 0 1977772 A A C C C C C C C C C C C C C C C C A A
5 chr5_1984314 0 1984314 A A G G G G A A A A A A A A A A A A A A
5 chr5_2002726 0 2002726 C C C C C C C C T T T T C C C C C C C C
5 chr5_2002760 0 2002760 A A A A A C A A A A A A A A A A A A A A
5 chr5_2003366 0 2003366 A A A A A A A A A A A A G G A A A A A A
5 chr5_2005498 0 2005498 C C C C C C C C C C C C C C T T C C C C
5 chr5_2006450 0 2006450 C C C C C T C C C C C C C C C C C C C C
5 chr5_2007295 0 2007295 G G G G G G G G G G G G G G A A A A G G
5 chr5_2007734 0 2007734 C C C C C C C C C C C C C C T T C C C C
5 chr5_2009222 0 2009222 C C C C C C C C C C C C C C T T C C C C
5 chr5_2012158 0 2012158 G G A G G G G G G G G G G G G G G G G G
5 chr5_2013768 0 2013768 C C C C C C T T C C C C C C C C C C C C
5 chr5_2020739 0 2020739 A A A A A A A A A A A A A G G G A A A A
5 chr5_2027065 0 2027065 G G G G G G G G C C C C G G G G G G G G
5 chr5_2036182 0 2036182 A A A A A A A A G G G G A A A A A A A A
5 chr5_2036746 0 2036746 C C C C C C C C T T T T C C C C C C T T
5 chr5_2041594 0 2041594 C C C C C C C C C C C C C T C C C C C C
5 chr5_2045258 0 2045258 T T T T T T C C T T T T T T T T T T T T
5 chr5_2045731 0 2045731 T T T T T T T T C C C C T T T T T T T T
5 chr5_2048102 0 2048102 T T T T T T T T T T C T T T T T T T T T
5 chr5_2050456 0 2050456 G G G G G G G G G G G G A G G G G G G G
5 chr5_2050784 0 2050784 G G G G G G G G G G G G G G G G A A G G
5 chr5_2051909 0 2051909 G G A A G G G G G G G G G G G G G G G G
5 chr5_2053439 0 2053439 T T T T T T T T C C C C T T T T T T T T
5 chr5_2055023 0 2055023 T T T T T T T T T T T T C T T T T T T T
5 chr5_2055599 0 2055599 C C C C C C C C A A C C C C C C C C C C
5 chr5_2056648 0 2056648 G G G G G G T T G G G G G G G G G G G G
5 chr5_2064825 0 2064825 G G G G G G G G A G G G G G G G G G G G
5 chr5_2066844 0 2066844 T T T T T T T T T T T T A T T T T T T T
5 chr5_2066976 0 2066976 C C C C C C C C C C C C C T C C C C C C
5 chr5_2067350 0 2067350 G G G G A G G G G G G G G G G G G G G G
5 chr5_2069612 0 2069612 A A A A A A A A G G G G A A A A A A A A
5 chr5_2082448 0 2082448 A A A A A A A A G G G G A A A A A A A A
5 chr5_2083508 0 2083508 C C T T T T C C C C C C C C C C C C C C
5 chr5_2083788 0 2083788 C C C C C C C C C C C C C C C C T T C C
5 chr5_2085089 0 2085089 G G G G A A G G G G G G G G G G G G G G
5 chr5_2090830 0 2090830 C C C C C C C C C C C C C C G G C C C C
5 chr5_2092198 0 2092198 C C C C C C C C C C C C C C T T C C C C
5 chr5_2092213 0 2092213 C C C C C T C C C C C C C C C C C C C C
5 chr5_2101551 0 2101551 G G G G G G G G G G G G G G G G A G G G
5 chr5_2104931 0 2104931 C T C C C C C C C C C C C C C C C C C C
5 chr5_2107195 0 2107195 C C C C C C C C C C G G C C C C C C C C
5 chr5_2109865 0 2109865 C T T T T T T T T T T T T T T T T T T T
5 chr5_2109882 0 2109882 G G G G G G G G G G G G G G G G A A G G
5 chr5_2112207 0 2112207 C C C C C C C C T T T T C C C C C C C C
5 chr5_2116013 0 2116013 G G G G A G G G G G G G G G G G G G G G
5 chr5_2119239 0 2119239 G G G G G G G G T T T T G G G G G G G G
5 chr5_2122959 0 2122959 A A A A A A A A A A A A G G G G G G A A
5 chr5_2135406 0 2135406 C C C C C C C C T T C C C C C C C C C C
5 chr5_2139947 0 2139947 G G G G G G G G G G G G G G G G A G G G
5 chr5_2146936 0 2146936 G G G G G G G G G G A G G G G G G G G G
5 chr5_2150831 0 2150831 T T T T T T T T C C C C T T T T T T T T
5 chr5_2154290 0 2154290 A A G G G G A A A A A A A A A A A A A A
5 chr5_2164702 0 2164702 C C C C C C C C C T C C C C C C C C C C
5 chr5_2166208 0 2166208 T T T T T T T T C C C C T T T T T T T T
5 chr5_2178406 0 2178406 T T T T T T T T T T T T A T T T T T T T
5 chr5_2190951 0 2190951 A G G G G G G G G G G G G G G G G G G G
5 chr5_2195712 0 2195712 G G G G G G G G G G G G A G G G G G G G
5 chr5_2197873 0 2197873 C C C C C C C C C C C C C C T T C C C C
5 chr5_2206711 0 2206711 A A A A A A A A G G G G A A A A A A A A
5 chr5_2207411 0 2207411 C C C C C C C C T T T T C C C C C C C C
5 chr5_2210362 0 2210362 C C C T C C C C C C C C C C C C C C C C
5 chr5_2211017 0 2211017 A A A A A A A A A A A A A G A A A A A A
5 chr5_2217118 0 2217118 A A A A A A A A A A A A C C C C A A A A
5 chr5_2221705 0 2221705 G G G G G G G G G G G G G G A A G G G G
5 chr5_2222914 0 2222914 G G G G C G G G G G G G G G G G G G G G
5 chr5_2225161 0 2225161 C C C C C T C C C C C C C C C C C C C C
5 chr5_2225969 0 2225969 G G A A A G G G G G G G G G G G G G G G
5 chr5_2226150 0 2226150 T T T T T T T T C C C C T T T T T T T T
5 chr5_2226888 0 2226888 T T T T T T T T T T T T T T T T C C T T
5 chr5_2228701 0 2228701 C C C C C C C C G G G G C C C C C C C C
5 chr5_2233787 0 2233787 T T C C T T T T T T T T T T T T T T T T
5 chr5_2234537 0 2234537 C C C C C C C C T T T T C C C C C C C C
5 chr5_2241599 0 2241599 C C C C C C T T C C C C C C C C C C C C
5 chr5_2243764 0 2243764 C C G G G G G G G G G G G G G G G G C C
5 chr5_2252968 0 2252968 A A A A A A A A T T T T A A A A A A A A
5 chr5_2259488 0 2259488 A A G G G G A A G G G G G G G G G G A A
5 chr5_2265004 0 2265004 G G G G G G G G G G G G G G T T G G G G
5 chr5_2276167 0 2276167 C C C C C C C C C C C C A A C C C C C C
5 chr5_2279366 0 2279366 G G G G G G C C G G G G G G G G G G G G
5 chr5_2281232 0 2281232 G G G G G G G G G G G G G G A G G G G G
5 chr5_2286565 0 2286565 A A A A A A A A A A A A A A G G A A A A
5 chr5_2286956 0 2286956 G G G G G G G G G G A G G G G G G G G G
5 chr5_2291208 0 2291208 G G G G C G G G G G G G G G G G G G G G
5 chr5_2291671 0 2291671 C G C C C C C C C C C C C C C C C C C C
5 chr5_2308540 0 2308540 C C C C C C C C C C C C C C T T C C C C
5 chr5_2308918 0 2308918 A A A A A A A A A A A A A A A A G G A A
5 chr5_2309070 0 2309070 C C C C C C C C C C C T C C C C C C C C
5 chr5_2313518 0 2313518 C C A A A C C C C C C C C C C C C C C C
5 chr5_2317518 0 2317518 C C C C C C C C C C C C C C C C T T C C
5 chr5_2328809 0 2328809 A A A A A A A A A A A A A A A A A T A A
5 chr5_2330158 0 2330158 G G G G G G G G G G G G G T G G G G G G
5 chr5_2331896 0 2331896 G G G G G G G G A A G G G G G G G G G G
5 chr5_2336284 0 2336284 G G G G G G G G G G G G G G G G C G G G
5 chr5_2348954 0 2348954 G G G G G G G G A A A A A A A A A A G G
5 chr5_2349258 0 2349258 G G G G G G G G A A A A G G G G G G G G
5 chr5_2349617 0 2349617 G G C C C C C C C C C C C C C C C C G G
5 chr5_2351530 0 2351530 C C T T T T C C C C C C T T T T T T C C
5 chr5_2355929 0 2355929 G G G T G G G G G G G G G G G G G G G G
5 chr5_2358704 0 2358704 A A A A A G A A A A A A A A A A A A A A
5 chr5_2360538 0 2360538 G G A G G G G G G G G G G G G G G G G G
5 chr5_2362737 0 2362737 G G G G G G G G G G G G A A G G G G G G
5 chr5_2365484 0 2365484 C C C C C C C C C C C C A C C C C C C C
5 chr5_2366240 0 2366240 G G G G G G G G G G G G G T G G G G G G
5 chr5_2370502 0 2370502 T T C T T T T T T T T T T T T T T T T T
5 chr5_2372756 0 2372756 T T T T T T T T T T T T C T T T T T T T
5 chr5_2375404 0 2375404 T T T T T T T T C C C C T T T T T T T T
5 chr5_2378134 0 2378134 C C G G C C C C C C C C C C C C C C C C
5 chr5_2381096 0 2381096 C C C C C C A A C C C C C C C C C C C C
5 chr5_2383210 0 2383210 C C C C C C C C C C C C C C T T C C C C
5 chr5_2390578 0 2390578 T T C T C T T T T T T T T T T T T T T T
5 chr5_2393577 0 2393577 T T T T T T T T T T T T C T T T T T T T
5 chr5_2395774 0 2395774 G G A G G G G G G G G G G G G G G G G G
5 chr5_2409283 0 2409283 G G G G G G G G G G G G A G G G G G G G
5 chr5_2411076 0 2411076 G G G G G G G G C C C C G G G G G G G G
5 chr5_2411429 0 2411429 C C C C A C C C A A A A C C C C C C C C
5 chr5_2413489 0 2413489 C C C C C C C C C C C C C C A C C C C C
5 chr5_2414463 0 2414463 T T T T T T T T C C C C T T T T T T T T
5 chr5_2416237 0 2416237 C C G G C G C C C C C C C C C C C C C C
5 chr5_2435001 0 2435001 A A A A A A A A A T A A A A A A A A A A
5 chr5_2441682 0 2441682 C C C C C C C C C T C C C C C C C C C C
5 chr5_2444902 0 2444902 C C C C C T C C C C C C C C C C C C C C
5 chr5_2449287 0 2449287 G G G G G T G G G G G G G G G G G G G G
5 chr5_2452996 0 2452996 A A A G A A A A A A A A A A A A A A A A
5 chr5_2459776 0 2459776 A G A A A A A A A A A A A A A A A A A A
5 chr5_2463458 0 2463458 G G G G G G G G G G G G G G A A G G G G
5 chr5_2470037 0 2470037 C C C C C C C C C C C C C C A A C C C C
5 chr5_2476076 0 2476076 A A G G A A A A A A A A A A A A A A A A
5 chr5_2476219 0 2476219 C C T T C C C C C C C C C C C C C C C C
5 chr5_2488499 0 2488499 C C C C C C C C C C C C C C C C G G C C
5 chr5_2488676 0 2488676 C C C C C C C C C C C C C C G G C C C C
5 chr5_2490312 0 2490312 A T T T T T T T T T T T T T T T T T A A
5 chr5_2492806 0 2492806 G G G G G G G G G G G G G G G G C C G G
5 chr5_2502497 0 2502497 G G A G A G G G G G G G G G G G G G G G
5 chr5_2502979 0 2502979 C C T T T T T T T T T T T T T T T T C C
5 chr5_2503039 0 2503039 T T T T T T T T G G G G T T T T T T T T
5 chr5_2503116 0 2503116 C C C C A C C C C C C C C C C C C C C C
5 chr5_2503189 0 2503189 A G G G G G G G G G G G G G G G G G G G
5 chr5_2503656 0 2503656 G G G G G G G G A G G G G G G G G G G G
5 chr5_2505134 0 2505134 C C A A A A C C C C C C A A A A A A C C
5 chr5_2506943 0 2506943 C C C T C C C C C C C C C C C C C C C C
5 chr5_2507665 0 2507665 T T C T T T T T T T T T T T T T T T T T
5 chr5_2516603 0 2516603 C C C C C C C C C C C C T T C C C C C C
5 chr5_2517580 0 2517580 T T G G T T T T T T T T T T T T T T T T
5 chr5_2517817 0 2517817 C C C C C T C C C C C C C C C C C C C C
5 chr5_2518180 0 2518180 C T T T T T T T T T T T T T T T T T C C
5 chr5_2529023 0 2529023 G G G G G G G G A G G G G G G G G G G G
5 chr5_2531755 0 2531755 C C C C C T C C C C C C C C C C C C C C
5 chr5_2533766 0 2533766 C C C C C T C C C C C C C C C C C C C C
5 chr5_2536057 0 2536057 C C C T C C C C C C C C C C C C C C C C
5 chr5_2540164 0 2540164 T T T T T T T T T T T T G G T T T T T T
5 chr5_2543853 0 2543853 G G G G G G G G A A A A G G G G G G G G
5 chr5_2543987 0 2543987 C C C C C C C C C C C C C T C C C C C C
5 chr5_2544703 0 2544703 G G A A A G G G G G G G G G G G G G G G
5 chr5_2547537 0 2547537 G G G G G G G G G G C G G G G G G G G G
5 chr5_2560940 0 2560940 C C T T T T C C T T T T T T T T T T C C
5 chr5_2561255 0 2561255 T T T T T T C C T T T T T T T T T T T T
5 chr5_2564063 0 2564063 G G G G G G G G G G G G G G C C G G G G
5 chr5_2568078 0 2568078 C C C C C C C C T T T T C C C C C C C C
5 chr5_2572148 0 2572148 G G G G G G G G A A A A G G G G G G G G
5 chr5_2579517 0 2579517 C C C C C T C C C C C C C C C C C C C C
5 chr5_2580793 0 2580793 A A A A A A A A G G G G A A A A A A A A
5 chr5_2582417 0 2582417 G G A A A A G G A A A A A A A A A A G G
5 chr5_2585382 0 2585382 G G G G G G G G G G G G G G A G G G G G
5 chr5_2589375 0 2589375 G G G G G G A A G G G G G G G G G G G G
5 chr5_2591132 0 2591132 T T T T T T T T C C C C T T T T T T T T
5 chr5_2592437 0 2592437 G G G G G G A A G G G G G G G G G G G G
5 chr5_2592567 0 2592567 A A A A A A A A A C A A A A A A A A A A
5 chr5_2592919 0 2592919 A A G G G G A A G G G G G G G G G G A A
5 chr5_2597017 0 2597017 G G G G G G G G G G G G G G G G A A G G
5 chr5_2597264 0 2597264 G G A A A A G G A A A A A A A A A A G G
5 chr5_2597875 0 2597875 C C T T C T C C C C C C C C C C C C C C
5 chr5_2599281 0 2599281 C C C C C T C C C C C C C C C C C C C C
5 chr5_2599753 0 2599753 T T T T T T T T T T G T T T T T T T T T
5 chr5_2600007 0 2600007 C C C C C T C C C C C C C C C C C C C C
5 chr5_2606968 0 2606968 G G G G A G G G G G G G A G G G A A G G
5 chr5_2620808 0 2620808 G G G G G G G G G G G G G G C C G G G G
5 chr5_2622994 0 2622994 C G G G G G G G G G G G G G G G G G C C
5 chr5_2623233 0 2623233 C C C C C G C C C C C C C C C C C C C C
5 chr5_2623570 0 2623570 C C C C C C C C C C C C C C G G C C C C
5 chr5_2624607 0 2624607 T T G T T T T T T T T T T T T T T T T T
5 chr5_2634583 0 2634583 G G G G G G A A G G G G G G G G G G G G
5 chr5_2634879 0 2634879 A A A A A G A A A A A A A A A A A A A A
5 chr5_2635083 0 2635083 C C C C C C C C C C C C C C C C G G C C
5 chr5_2638461 0 2638461 G G G G G G G G G G G G G G T T G G G G
5 chr5_2641837 0 2641837 A A A A A A A A G G G G A A A A A A A A
5 chr5_2655079 0 2655079 G G C C C C G G C C C C C C C C C C G G
5 chr5_2655161 0 2655161 A A A A A A A A G G G G A A A A A A A A
5 chr5_2656043 0 2656043 G G G G G G G G G G G G G G G G A A G G
5 chr5_2660848 0 2660848 C C A A A A C C A A A A A A A A A A C C
5 chr5_2661675 0 2661675 T T T T T T T T T T T T G G G G T T T T
5 chr5_2662336 0 2662336 T T C C C T T T T T T T T T T T T T T T
5 chr5_2663466 0 2663466 G G G G G G G G G G G G G G A G G G G G
5 chr5_2668754 0 2668754 C C G G G G G G G G G G G G G G G G G G
5 chr5_2669660 0 2669660 C C C C C C C C C C C C C C C T C C C C
5 chr5_2670278 0 2670278 A A A A A A A A A A A A G G A A A A A A
5 chr5_2672299 0 2672299 T T T T T T T T T T T T C C T T T T T T
5 chr5_2672853 0 2672853 G G G G G G G G G G G G G G G G A A G G
5 chr5_2678240 0 2678240 C C G G C C C C C C C C C C C C C C C C
5 chr5_2693220 0 2693220 A A A A A A A A G G G G A A A A A A A A
5 chr5_2695019 0 2695019 G G G G G G G G C C C C G G G G G G G G
5 chr5_2695545 0 2695545 G G G G G G G G G G G G G G G G A A G G
5 chr5_2696214 0 2696214 C C C C C C C C C C C T T T T T C C C C
5 chr5_2702909 0 2702909 G G G G G G G G A A A A G G G G G G G G
5 chr5_2707049 0 2707049 G G G G G G G G A A A A G G G G G G G G
5 chr5_2708629 0 2708629 T T T T T T T T T T T T G G T T T T T T
5 chr5_2712862 0 2712862 G G A A A G G G G G G G G G G G G G G G
5 chr5_2716504 0 2716504 T T T T T T T T C T T T T T T T T T T T
5 chr5_2717759 0 2717759 G G G G G G G G G G G G G G G G A A G G
5 chr5_2718967 0 2718967 G G G G G G G G G G G G C G G G G G G G
5 chr5_2725336 0 2725336 C C T T C C C C C C C C C C C C C C C C
5 chr5_2726126 0 2726126 A A A A A A A A A A A A A A A A C C A A
5 chr5_2736202 0 2736202 C C C C C C C C C C G G C C C C C C C C
5 chr5_2744606 0 2744606 A A A A A A A A G G G G A A A A A A A A
5 chr5_2746627 0 2746627 G G G G G G G G G G G G G G G G A A G G
5 chr5_2750440 0 2750440 C C C C C C C C A A A A C C C C C C C C
5 chr5_2750639 0 2750639 C C C C C C C C A A A A C C C C C C C C
5 chr5_2760895 0 2760895 C C A A A A A A A A A A A A A A A A C C
5 chr5_2769348 0 2769348 C C C C C C C C C C A C C C C C C C C C
5 chr5_2779182 0 2779182 T T T T T T T T T T T T G T T T T T T T
5 chr5_2781310 0 2781310 G G A G G G G G G G G G G G G G G G G G
5 chr5_2781786 0 2781786 C C C C C C C C C C C T C C C C C C C C
5 chr5_2784843 0 2784843 A A A A A A A A T T T T A A A A A A A A
5 chr5_2787403 0 2787403 G G A G G G G G G G G G G G G G G G G G
5 chr5_2787913 0 2787913 C C C C C C C C C C C C C C C C C T C C
5 chr5_2800474 0 2800474 C C C C C C C C C T C C C C C C C C C C
5 chr5_2802434 0 2802434 C T C C C C C C C C C C C C C C C C T T
5 chr5_2808309 0 2808309 G G G G G G G G A G G G G G G G G G G G
5 chr5_2808599 0 2808599 C C C T C T C C C C C C C C C C C C C C
5 chr5_2812916 0 2812916 C C C C C C C C C T C C C C C C C C C C
5 chr5_2817878 0 2817878 G G A G G G G G G G G G G G G G G G G G
5 chr5_2824297 0 2824297 G G G G G G G G A G G G G G G G G G G G
5 chr5_2833193 0 2833193 A A A A A A A A G G G G A A A A A A A A
5 chr5_2839378 0 2839378 A A G G G G A A A A A A A A A A A A A A
5 chr5_2846036 0 2846036 A A A A A A A A A A A A A A A A T T A A
5 chr5_2848292 0 2848292 C C C T C C C C C C C C C C C C C C C C
5 chr5_2849904 0 2849904 A A A A A G A A A A A A A A A A A A A A
5 chr5_2851339 0 2851339 G G G G G G G G G G G G A G G G G G G G
5 chr5_2851440 0 2851440 C T C C C C C C C C C C C C C C C C C C
5 chr5_2852610 0 2852610 C C C C C T C C C C C C C C C C C C C C
5 chr5_2852975 0 2852975 G G G G G G G G G G G G A A G G G G G G
5 chr5_2856467 0 2856467 A A A A A T A A A A A A A A A A A A A A
5 chr5_2861624 0 2861624 C C C C C C C C C C T T C C C C C C T T
5 chr5_2868611 0 2868611 C C C C C C C C G G G G C C C C C C C C
5 chr5_2869518 0 2869518 C C C C C C C C C C C C C C C G C C C C
5 chr5_2869946 0 2869946 G G G G G G G G G G G G G G G G A G G G
5 chr5_2870803 0 2870803 T T T T T T T T T T G G T T T T T T T T
5 chr5_2876022 0 2876022 C C C C C C C C A A A A A A A A A A C C
5 chr5_2886344 0 2886344 A A A A A A A A G G G G A A A A A A A A
5 chr5_2886879 0 2886879 T T T T T T T T C C C C T T T T T T T T
5 chr5_2887296 0 2887296 A A A A A A A A A G A A A A A A A A A A
5 chr5_2890495 0 2890495 G G G G G G G G G G G G G G G G A A G G
5 chr5_2898469 0 2898469 C C C C C T C C C C C C C C C C C C C C
5 chr5_2901028 0 2901028 T T T T T T T T T T T T C T T T T T T T
5 chr5_2901871 0 2901871 C C C T C C C C C C C C C C C C C C C C
5 chr5_2902461 0 2902461 G G G G G G G G G G G G G G A A G G G G
5 chr5_2902540 0 2902540 C C T T T T C C T T T T T T T T T T C C
5 chr5_2903890 0 2903890 G G G G G G G G G G G G G T G G G G G G
5 chr5_2906208 0 2906208 C C A A A A C C A A A A A A A A A A C C
5 chr5_2915950 0 2915950 C C C T C C C C C C C C C C C C C C C C
5 chr5_2921092 0 2921092 C C C C C C C C C C C G C C C C C C C C
5 chr5_2929600 0 2929600 T T T T T T T T C C C C T T T T T T T T
5 chr5_2935055 0 2935055 G G A A G G G G G G G G G G G G G G G G
5 chr5_2939158 0 2939158 G G G G G G G G A A A A G G G G G G G G
5 chr5_2939637 0 2939637 G G G G G T G G G G G G G G G G G G G G
5 chr5_2941621 0 2941621 G G G G A G G G G G G G G G G G G G G G
5 chr5_2950448 0 2950448 G G G G G G G G G G G G A G G G G G G G
5 chr5_2952108 0 2952108 G G G G G G G G G G C G G G G G G G G G
5 chr5_2953707 0 2953707 G G A A A A G G A A A A A A A A A A G G
5 chr5_2954024 0 2954024 C C C C C C C C T T C T C C C C C C C C
5 chr5_2956963 0 2956963 A A A A A A A A G G G G A A A A A A A A
5 chr5_2957810 0 2957810 A A G G G G A A G G G G G G G G G G A A
5 chr5_2965873 0 2965873 C C C C C C C C T T T T C C C C C C C C
5 chr5_2984056 0 2984056 G G G G G G G G G G G G A G A A G G G G
5 chr5_2988665 0 2988665 A A A A A A A A G G G G A A A A A A A A
5 chr5_2999201 0 2999201 C C C C C G C C C C C C C C C C C C C C
5 chr5_3002446 0 3002446 C C C C C C C C T T T T C C C C C C C C
5 chr5_3009220 0 3009220 G G G G A G G G G G G G G G G G G G G G
5 chr5_3012580 0 3012580 C C C C C C C C C C C T C C C C C C C C
5 chr5_3013917 0 3013917 T T T T T T T T T T T T C C T T T T T T
5 chr5_3014688 0 3014688 C C C C C C C C C C C C C T C C C C C C
5 chr5_3018224 0 3018224 T T T T T T T T T T T T C T T T T T T T
5 chr5_3019135 0 3019135 G G A G G G G G G G G G G G G G G G G G
5 chr5_3029108 0 3029108 G G G G A G G G G G G G G G G G G G G G
5 chr5_3030437 0 3030437 T T T T T T T T T T T T T T T T C C T T
5 chr5_3036513 0 3036513 G G G G G G G G A A A A G G G G G G G G
5 chr5_3048722 0 3048722 A A A A A G A A A A A A A A A A A A A A
5 chr5_3053603 0 3053603 G G G G G G G G G G G G G G G G A G G G
5 chr5_3053902 0 3053902 C C T T T T C C T T T T T T T T T T C C
5 chr5_3054142 0 3054142 G G G G G G G G G G G G G G A A G G G G
5 chr5_3054311 0 3054311 C C C C C C C C C G C C C C C C C C C C
5 chr5_3059884 0 3059884 C C A A A A A A A A A A A A A A A A C C
5 chr5_3061643 0 3061643 C C C C C C C C T T T T C C C C C C C C
5 chr5_3066612 0 3066612 T T T T T T T T C C C C T T T T T T T T
5 chr5_3072276 0 3072276 A A A A A A A A A G A G A A A A A A A A
5 chr5_3074861 0 3074861 C C C C C C C C T T T T C C C C C C C C
5 chr5_3075222 0 3075222 C C C T C C C C C C C C C C C C C C C C
5 chr5_3094401 0 3094401 A G G G G G A A G G G G G G G G G G A A
5 chr5_3099807 0 3099807 G G G G G G C C G G G G G G G G G G G G
5 chr5_3108524 0 3108524 C C C C C C C C C C C C C C C C T T C C
5 chr5_3108882 0 3108882 A A A A A A A A A G A A A A A A A A A A
5 chr5_3112256 0 3112256 T T T T T T T T C C C C T T T T T T T T
5 chr5_3115805 0 3115805 A A G G A G A A A A A A A A A A A A A A
5 chr5_3122229 0 3122229 G G G G G G G G A A A A G G G G G G G G
5 chr5_3124691 0 3124691 G G G G G G G G G G G G G G A A G G G G
5 chr5_3124763 0 3124763 G G G G G G G G G G G G A G G G G G G G
5 chr5_3129161 0 3129161 G G G G G G G G A A A A G G G G G G G G
5 chr5_3129437 0 3129437 C C C C C C T T C C C C C C C C C C C C
5 chr5_3153944 0 3153944 G G G G G G G G G T G G G G G G G G G G
5 chr5_3155802 0 3155802 T T T T T T T T T T T T T T T T A A T T
5 chr5_3158467 0 3158467 C C C C C C C C C C C T C C C C C C C C
5 chr5_3160184 0 3160184 G G G G G G G G A G G G G G G G G G G G
5 chr5_3160500 0 3160500 G G G G G G G G A A A A G G G G G G G G
5 chr5_3160864 0 3160864 A A G G G G A A A A A A A A A A A A A A
5 chr5_3162012 0 3162012 G G G G G G G G A A A A G G G G G G G G
5 chr5_3176015 0 3176015 T T T T T T T T C C C C T T T T T T T T
5 chr5_3177264 0 3177264 C C C C C C C C C C C C C G C C C C C C
5 chr5_3181043 0 3181043 A A C C C C A A A A A A A A A A A A A A
5 chr5_3186036 0 3186036 T T T T T T T T T T T T T T T T C C T T
5 chr5_3188242 0 3188242 G G G G G G A A G G G G G G G G G G G G
5 chr5_3188693 0 3188693 C C C C C C C C C C C C C C G G C C C C
5 chr5_3191730 0 3191730 A A A A A A A A G G G G A A A A A A A A
5 chr5_3194570 0 3194570 T T T T T T T T T T T T C T T T T T T T
5 chr5_3196357 0 3196357 A G G G G G G G G G G G G G G G G G A A
5 chr5_3197138 0 3197138 C C C C C C T T C C C C C C C C C C C C
5 chr5_3199197 0 3199197 G G G G G G G G T T T T G G G G G G G G
5 chr5_3212706 0 3212706 T T T T C C T T T T T T T T T T T T T T
5 chr5_3220783 0 3220783 T T T T C C T T T T T T T T T T T T T T
5 chr5_3221558 0 3221558 T T T T T T T T T T T T C T T T T T T T
5 chr5_3223468 0 3223468 G T T T T T T T T T T T T T T T T T T T
5 chr5_3228974 0 3228974 C C A A C C C C C C C C C C C C C C C C
5 chr5_3229521 0 3229521 T T T T T T T T T T T T T T T T G T T T
5 chr5_3231789 0 3231789 G G G G G G G G G G G G A G G G G G G G
5 chr5_3235307 0 3235307 G G G G G G G G G G A G G G G G G G G G
5 chr5_3236138 0 3236138 G G G G G G G G G G G G G G G G T T G G
5 chr5_3243588 0 3243588 A A A A A A A A A T A A A A A A A A A A
5 chr5_3243754 0 3243754 A A G G G G A A G G G G G G G G G G A A
5 chr5_3245560 0 3245560 C C C C C C C C C C C C C C C T C C C C
5 chr5_3248144 0 3248144 C C C C C C C C T T T T C C C C C C C C
5 chr5_3250627 0 3250627 A A G G G G A A G G G G G G G G G G A A
5 chr5_3252500 0 3252500 C C T T C C C C C C C C C C C C C C C C
5 chr5_3261054 0 3261054 G G G G G G G G A G A G G G G G G G G G
5 chr5_3261296 0 3261296 G G G G G G G G A G A G G G G G G G G G
5 chr5_3261859 0 3261859 T T T T T T T T T T T T T T T T C C T T
5 chr5_3263754 0 3263754 T T T T T T T T T T T T T T C T T T T T
5 chr5_3266616 0 3266616 G G G G G G G G G G G G A G G G G G G G
5 chr5_3268049 0 3268049 C C C T C C C C C C C C C C C C C C C C
5 chr5_3270533 0 3270533 A A A A A A A A C C C C A A A A A A A A
5 chr5_3274119 0 3274119 C C C C C C C C C T C C C C C C C C C C
5 chr5_3278171 0 3278171 C C C C C C C C C T C C C C C C C C C C
5 chr5_3280142 0 3280142 G G G G G G G G G G A G G G G G G G G G
5 chr5_3281398 0 3281398 C C C C C C C C C C T T C C C C C C C C
5 chr5_3282644 0 3282644 A A A A A A A A A A T T A A A A A A A A
5 chr5_3286062 0 3286062 T T T T T T T T T T T T C T T T T T T T
5 chr5_3293729 0 3293729 G G G G G G G G G G G G G G A G G G G G
5 chr5_3294133 0 3294133 A A A A A A A A A A A A G G A A A A A A
5 chr5_3294142 0 3294142 G G A A G G G G G G G G G G G G G G G G
5 chr5_3299575 0 3299575 G G G G A G G G G G G G G G G G G G G G
5 chr5_3326779 0 3326779 C C T T T T C C T T T T T T T T T T C C
5 chr5_3327665 0 3327665 C C C C C C C C C C C C C C T T C C C C
5 chr5_3345944 0 3345944 C C T T T T T T T T T T T T T T T T C C
5 chr5_3353016 0 3353016 C C C C C C C C C C C C C C T T C C C C
5 chr5_3354001 0 3354001 C C C C C C C C G G G G C C C C C C C C
5 chr5_3358073 0 3358073 G G G G G G G G G G C G G G G G G G G G
5 chr5_3371482 0 3371482 C C C C C C A A C C C C A A A A A A C C
5 chr5_3371654 0 3371654 G G G G A G G G G G G G G G G G A A G G
5 chr5_3372410 0 3372410 C C C C C C C C T T T T C C C C C C C C
5 chr5_3373071 0 3373071 A A A A A T A A A A A A A A A A A A A A
5 chr5_3373964 0 3373964 A A A A A A A A A A A A A A A A G G A A
5 chr5_3387219 0 3387219 A A A A A A A A A C C C A A A A A A A A
5 chr5_3389194 0 3389194 C C C C C C C C T T C C C C C C C C C C
5 chr5_3392136 0 3392136 T T T T T T T T G T T T T T T T T T T T
5 chr5_3394735 0 3394735 A A A A A A A A A A A A A C C C A A A A
5 chr5_3402798 0 3402798 G G G G G G G G G G G G C C G G G G G G
5 chr5_3410202 0 3410202 G G G G G G G G G G A G G G G G G G G G
5 chr5_3412286 0 3412286 C C C C C C T T C C C C C C C C C C C C
5 chr5_3415118 0 3415118 A A A A A A A A G G G G A A A A A A A A
5 chr5_3425340 0 3425340 T T T T T T C C T T T T C C C C C C T T
5 chr5_3442106 0 3442106 T T T T C T T T T T T T T T T T T T T T
5 chr5_3447918 0 3447918 C C C C C C C C A A A A C C C C C C C C
5 chr5_3453150 0 3453150 T T T T G T T T T T T T T T T T T T T T
5 chr5_3455962 0 3455962 G G G G G G G G C C C C G G G G G G G G
5 chr5_3466917 0 3466917 G G G G G G G G A G A A G G G G G G G G
5 chr5_3468291 0 3468291 G G G G A G G G G G G G G G G G G G G G
5 chr5_3483427 0 3483427 C C C C C C C C C C C C C C C C C T C C
5 chr5_3486702 0 3486702 A G G G G G G G G G G G G G G G G G G G
5 chr5_3487216 0 3487216 T T T T T T T T C C C C T T T T T T T T
5 chr5_3490395 0 3490395 A A A A A A A A G G G G A A A A A A A A
5 chr5_3492986 0 3492986 T T T T T T T T T T T T T T T T C C T T
5 chr5_3494317 0 3494317 C C C C C C C C C C C C C T C C C C C C
5 chr5_3505191 0 3505191 A A A A A A A A G G G G A A A A A A A A
5 chr5_3505487 0 3505487 C C C C C C C C C C C C C T C C C C C C
5 chr5_3511429 0 3511429 T T T T T T T T C C C C T T T T T T T T
5 chr5_3512503 0 3512503 C C C C C C C C G G G G C C C C C C C C
5 chr5_3517052 0 3517052 C C C C C C C C T T T T C C C C C C T T
5 chr5_3547274 0 3547274 C C T T T T C C C C C C C C C C C C C C
5 chr5_3547399 0 3547399 A A A A A A A A A G A A A A A A A A A A
5 chr5_3547950 0 3547950 T T T T T T T T C C C C T T T T T T T T
5 chr5_3550323 0 3550323 G G G G G G G G G G G G G G A G G G G G
5 chr5_3566107 0 3566107 A A A A A A A A C C C C A A A A A A A A
5 chr5_3567156 0 3567156 C C C C C C C C A A A A C C C C C C C C
5 chr5_3568234 0 3568234 T T T T T T T T C C C C T T T T T T T T
5 chr5_3569934 0 3569934 A A A A A A A A A A A A A A G G A A A A
5 chr5_3569948 0 3569948 G G A A A A G G G G G G G G G G G G G G
5 chr5_3570482 0 3570482 A A A A A A A A A A A A A A A A A G A A
5 chr5_3570870 0 3570870 G G G G G G G G G G G G G G A G G G G G
5 chr5_3572947 0 3572947 T T T T G T T T T T T T T T T T T T T T
5 chr5_3574004 0 3574004 T T T T T T T T A T T T T T T T T T T T
5 chr5_3575094 0 3575094 A A G G G G A A G G G G G G G G G G G G
5 chr5_3576175 0 3576175 G G G G G G G G G G G G G G G G A G G G
5 chr5_3577632 0 3577632 C C C C C C C C C C C C C C C C T T C C
5 chr5_3579255 0 3579255 T T T T T T T T T T C T T T T T T T T T
5 chr5_3585199 0 3585199 T T T T T T T T C T C C T T T T T T T T
5 chr5_3596962 0 3596962 G T G G G G G G G G G G G G G G G G G G
5 chr5_3599043 0 3599043 C C C C C C C C C C C C C C C T C C C C
5 chr5_3599391 0 3599391 T T T T C T T T T T T T T T T T T T T T
5 chr5_3599936 0 3599936 G G G G G G G G G G G G A G G G G G G G
5 chr5_3601201 0 3601201 T T T T T T T T G G G G G G T T G G T T
5 chr5_3604880 0 3604880 T T T T T T T T G G G G T T T T T T T T
5 chr5_3605241 0 3605241 T T T T T T T T T T T T G T T T T T T T
5 chr5_3608407 0 3608407 G G G G G G G G G G G G A G G G G G G G
5 chr5_3609161 0 3609161 T T T T C T T T T T T T T T T T T T T T
5 chr5_3611518 0 3611518 A A A A A A A A G G G G A A A A A A A A
5 chr5_3614307 0 3614307 C C C C C C C C C C C C C T C C T T C C
5 chr5_3619637 0 3619637 C C T T C T C C C C C C C C C T C C C C
5 chr5_3620707 0 3620707 C C T T C T C C C C C C C C C C C C C C
5 chr5_3624078 0 3624078 G G G G C G G G G G G G C G G G G G G G
5 chr5_3625743 0 3625743 C C C C C C C C C C C C C C C T C C C C
5 chr5_3637167 0 3637167 C C C C C G C C C C C C C C C C C C C C
5 chr5_3640958 0 3640958 A A A A A A A A G G G G A A A A A A A A
5 chr5_3651771 0 3651771 C C A A C C C C C C C C C C C C C C C C
5 chr5_3673212 0 3673212 A A A A A A A A A G A A A A A A A A A A
5 chr5_3680560 0 3680560 C C C C C T C C C C C C C C C C C C C C
5 chr5_3683599 0 3683599 A A A A A A A A A A A A A A G G A A A A
5 chr5_3686559 0 3686559 T T T T T T T T T T T T T T T T C C T T
5 chr5_3686966 0 3686966 A A A A A G A A A A A A A A A A A A A A
5 chr5_3687178 0 3687178 A A A A A A A A A A A A A A A A G G A A
5 chr5_3693409 0 3693409 G G G G G G G G G G G G G T G G G G G G
5 chr5_3695711 0 3695711 A A A A A G A A A A A A A A A A A A A A
5 chr5_3699493 0 3699493 C C C C C T C C C C C C C C C C C C C C
5 chr5_3702928 0 3702928 T T T T T T T T G G G G T T T T T T T T
5 chr5_3703097 0 3703097 T T T T T T T T T T T T T T C C T T T T
5 chr5_3709745 0 3709745 A A A A A G A A A A A A A A A A A A A A
5 chr5_3710938 0 3710938 T T C C C T T T T T T T T T T T T T T T
5 chr5_3711926 0 3711926 C C C C C C C C C C C C C T C C C C C C
5 chr5_3717472 0 3717472 C T C C C C C C C C C C C C C C C C C C
5 chr5_3722673 0 3722673 T T T T T T T T T T T T C C C C C C T T
5 chr5_3738160 0 3738160 A A A A A A A A G G G G A A A A A A A A
5 chr5_3742675 0 3742675 T T T T T T T T C C C C T T T T T T T T
5 chr5_3746292 0 3746292 T T T T T T T T C C C C T T T T T T T T
5 chr5_3766576 0 3766576 G G G G G G G G A A A A G G G G G G G G
5 chr5_3767831 0 3767831 C T C C C C C C C C C C C C C C C C T T
5 chr5_3767903 0 3767903 A A A A A A A A A A A A A A A A C C A A
5 chr5_3767962 0 3767962 A A A A A A A A G G G G A A A A A A A A
5 chr5_3769219 0 3769219 A A C C A C A A A A A A A A A A A A A A
5 chr5_3773491 0 3773491 G G G G G G G G G G G G G G G G A A G G
5 chr5_3781470 0 3781470 C C C C C C C C C C C C T T T T T T C C
5 chr5_3783065 0 3783065 C C C C C C C C C C C T C C C C C C C C
5 chr5_3784484 0 3784484 C C C C C C C C A A A A C C C C C C C C
5 chr5_3784568 0 3784568 A A A A A A A A A A A A G G A A A A A A
5 chr5_3797112 0 3797112 G G G G G G G G T T T T G G G G G G G G
5 chr5_3797540 0 3797540 C C C C C C C C C C C C C C C C C T C C
5 chr5_3802032 0 3802032 A A G G G G A A G G G G G G G G G G A A
5 chr5_3805736 0 3805736 C C C C C C C C C C C C C C C C T T C C
5 chr5_3811665 0 3811665 A A G G G G A A G G G G G G G G G G A A
5 chr5_3818893 0 3818893 A A G G A G A A A A A A A A A A A A A A
5 chr5_3819263 0 3819263 T T T T T T T T G G G G T T T T T T T T
5 chr5_3819828 0 3819828 G G G G G G G G C C C C G G G G G G G G
5 chr5_3828645 0 3828645 A C A A A A A A A A A A A A A A A A A A
5 chr5_3831664 0 3831664 A A G G G G A A A A A A G G G G G G A A
5 chr5_3835981 0 3835981 C C C C C T C C C C C C C C C C C C C C
5 chr5_3843834 0 3843834 C C T T T T C C T T T T T T T T T T C C
5 chr5_3846582 0 3846582 C C C C C G C C C C C C C C C C C C C C
5 chr5_3846762 0 3846762 T T T T T T T T A A A A T T T T T T T T
5 chr5_3848030 0 3848030 T T T T T T T T C C C C T T T T T T T T
5 chr5_3849954 0 3849954 A A A A A A A A A A A A A G A A A A A A
5 chr5_3869583 0 3869583 T T C C C C T T C C C C C C C C C C T T
5 chr5_3872340 0 3872340 G T G G G G T T G G G G G G G G G G T T
5 chr5_3882590 0 3882590 A A A A A A A A A A A A A G A A A A A A
5 chr5_3899534 0 3899534 C C C C C C C C T T T T C C C C C C C C
5 chr5_3900484 0 3900484 T T T T T T T T T T T T T T C C T T T T
5 chr5_3906108 0 3906108 A A A A A A A A A A A G A A A A A A A A
5 chr5_3908620 0 3908620 G G C C G G G G G G G G G G G G G G G G
5 chr5_3916897 0 3916897 C C C C C C T T C C C C C C C C C C C C
5 chr5_3918416 0 3918416 C C C C C C C C C C C C C C C C T T C C
5 chr5_3924416 0 3924416 T T T T T T T T T T T T T T C C T T T T
5 chr5_3928212 0 3928212 A A A A A A A A G G G G A A A A A A A A
5 chr5_3939848 0 3939848 A A A A A A A A A A A A T T A A A A A A
5 chr5_3941624 0 3941624 C C C C C C T T C C C C C C C C C C C C
5 chr5_3944344 0 3944344 A A T T T T A A A A A A A A A A A A A A
5 chr5_3950290 0 3950290 T T C C C C T T C C C C T T T T T T T T
5 chr5_3958298 0 3958298 A A A A A A A A A A A A A A A A G G A A
5 chr5_3962973 0 3962973 G G G G G G G G G G G G G G G G A A G G
5 chr5_3966293 0 3966293 A A A A A A A A A A A A A A G G A A A A
5 chr5_3967413 0 3967413 T T T T T T T T C C C C T T T T T T T T
5 chr5_3988883 0 3988883 C C C C C C C C C C C C C C T T C C C C
5 chr5_3989168 0 3989168 C T T T T T C C T T T T T T T T T T C C
5 chr5_4003739 0 4003739 T T T T T T T T G G G G T T T T T T T T
5 chr5_4004274 0 4004274 G G A A A A G G G G G G G G G G G G G G
5 chr5_4015797 0 4015797 C C C C C C C C C C C C C C G G C C C C
5 chr5_4018045 0 4018045 C C C T C C C C C C C C C C C T C C C C
5 chr5_4024133 0 4024133 T T T T T T T T T T T T T T C C T T T T
5 chr5_4024137 0 4024137 A A A A A A A A A A A A A G A A A A A A
5 chr5_4025810 0 4025810 C C C C C T C C C C C C C C C C C C C C
5 chr5_4034315 0 4034315 A A C C A A A A A A A A A A A A A A A A
5 chr5_4043710 0 4043710 T T T T T T T T C C C C T T T T T T T T
5 chr5_4046218 0 4046218 C C C C C G C C C C C C C C C C C C C C
5 chr5_4046849 0 4046849 C C C C C C C C C C T T C C C C C C C C
5 chr5_4055745 0 4055745 G G A A A A G G A A A A A A A A A A G G
5 chr5_4057095 0 4057095 G G G G G G G G A A A A G G G G G G G G
5 chr5_4058775 0 4058775 G G G G G G G G G G G G G G G G C G G G
5 chr5_4069902 0 4069902 A A A A A A A A G G G G A A A A A A A A
5 chr5_4071172 0 4071172 G G G G G G G G G G G G G G G G A A G G
5 chr5_4080004 0 4080004 C C C C C C C C C C C C C C T T C C C C
5 chr5_4080742 0 4080742 G G G G C G G G G G G G G G G G G G G G
5 chr5_4084983 0 4084983 G G G G G G G G G G G G G G A G G G G G
5 chr5_4086567 0 4086567 A A A A A A A A G G G G G G A A A A A A
5 chr5_4094467 0 4094467 C C C C C C C C C C C C C C C T C C C C
5 chr5_4095432 0 4095432 C C C C C C C C T T T T C C C C C C C C
5 chr5_4097080 0 4097080 A A A A A A A A A A A A A A A G A A A A
5 chr5_4097126 0 4097126 C C C C C C C C G G G G C C C C C C C C
5 chr5_4097974 0 4097974 A A A A A A A A A A A T A A A A A A A A
5 chr5_4098557 0 4098557 C C C C C C C C C C C C C C C C G G C C
5 chr5_4099093 0 4099093 G G A A A A G G A A A A A A A A A A G G
5 chr5_4099227 0 4099227 C C C C C C C C C C C C T T C C C C C C
5 chr5_4103162 0 4103162 G G G G G G G G G G G G G G A A G G G G
5 chr5_4105235 0 4105235 C C C C C T C C C C C C C C C C C C C C
5 chr5_4114515 0 4114515 T T T T T T T T T T C T T T T T T T T T
5 chr5_4114809 0 4114809 C C C C C C C C C C C C C C T T C C C C
5 chr5_4118785 0 4118785 T T T T T T T T T T T T T T T T C C T T
5 chr5_4140560 0 4140560 A A C C A A A A A A A A A A A A A A A A
5 chr5_4141997 0 4141997 G G G G G G G G A G G G G G G G G G G G
5 chr5_4149544 0 4149544 T T T T A T T T T T T T T T T T T T T T
5 chr5_4150374 0 4150374 G G G G G G G G A G G G G G G G G G G G
5 chr5_4153780 0 4153780 C C T T C C C C C C C C C C C C C C C C
5 chr5_4153877 0 4153877 C C C C C C C C A A A A C C C C C C C C
5 chr5_4161741 0 4161741 G G G G G G G G G G G G G G A G G G G G
5 chr5_4166719 0 4166719 G G G G G G G G C C C C G G G G G G G G
5 chr5_4169371 0 4169371 A A G G G G A A A A A A A A A A A A A A
5 chr5_4170449 0 4170449 C C C C C C C C T T T T C C C C C C T T
5 chr5_4171398 0 4171398 A A C C C C A A A A A A A A A A A A A A
5 chr5_4172871 0 4172871 C C C C C C C C C C C C C C C C A A C C
5 chr5_4172919 0 4172919 G G G G G G G G A A A A G G G G G G G G
5 chr5_4175522 0 4175522 T T T T T T A A T T T T T T T T T T T T
5 chr5_4176698 0 4176698 C C C C C C C C C C C C T T T T C C C C
5 chr5_4189115 0 4189115 C C C C T T C C C C C C C C C C C C C C
5 chr5_4193375 0 4193375 A A A A A A A A A A A A A G A A A A A A
5 chr5_4196878 0 4196878 G G G G G G G G G G G G G G G G A A G G
5 chr5_4197189 0 4197189 C C C C T T C C C C C C C C C C C C C C
5 chr5_4205925 0 4205925 G G G G G G G G T T T T G G G G G G G G
5 chr5_4208754 0 4208754 G G G G G G G G G G G G G G G G C C G G
5 chr5_4209511 0 4209511 G G G G G G G G G G G G G T G G G G G G
5 chr5_4212493 0 4212493 C C C C C C C C C C C C C G C C C C C C
5 chr5_4224188 0 4224188 G G G G G G G G G G G G G G G G C C G G
5 chr5_4224489 0 4224489 A A G G A A A A A A A A A A A A A A A A
5 chr5_4226586 0 4226586 A A A A A A A A A A A G A A A A A A A A
5 chr5_4231166 0 4231166 A A A A A A A A A A A A A A G G A A A A
5 chr5_4233364 0 4233364 C C C T C C C C C C C C C C C C C C C C
5 chr5_4235953 0 4235953 C C C C C C C C C T C C C C C C C C C C
5 chr5_4237674 0 4237674 C C C C C T C C C C C C C C C C C C C C
5 chr5_4239090 0 4239090 C C C C C C C C C C C C C C G G C C C C
5 chr5_4241170 0 4241170 A A A A A A A A A G A A A A A A A A A A
5 chr5_4241689 0 4241689 T T T T T T T T G G G G T T T T T T T T
5 chr5_4245953 0 4245953 G G G G G G A A G G G G G G G G G G G G
5 chr5_4246484 0 4246484 G G G G G G G G C C C C G G G G G G G G
5 chr5_4247567 0 4247567 T T T T T T T T T T T T C T T T T T T T
5 chr5_4248155 0 4248155 G G A G G G G G G G G G G G G G G G G G
5 chr5_4250206 0 4250206 C C C C C C C C T T T T C C C C C C C C
5 chr5_4253719 0 4253719 G G G G G G G G G G G G G G A A G G G G
5 chr5_4266324 0 4266324 G G A A G G G G G G G G G G G G G G G G
5 chr5_4270093 0 4270093 T T T T T T T T T T T T C C T T T T T T
5 chr5_4271268 0 4271268 G G G G G G G G A A A A G G G G G G G G
5 chr5_4271367 0 4271367 C T C C C C C C C C C C C C C C C C C C
5 chr5_4272207 0 4272207 T T T T T T T T T T T T G T G G G G T T
5 chr5_4277256 0 4277256 G G G G G G G G G G G G G G G G G T G G
5 chr5_4281971 0 4281971 G G G G G G G G G G G G A A G G G G G G
5 chr5_4284044 0 4284044 G G T T G G G G G G G G G G G G G G G G
5 chr5_4288428 0 4288428 G G A A A A G G A A A A A A A A A A G G
5 chr5_4289296 0 4289296 T T T T T T T T G G G G T T T T T T T T
5 chr5_4289558 0 4289558 A A A A A A A A A A A A A G A A A A A A
5 chr5_4290418 0 4290418 G G G G G G G G G G A G G G G G G G G G
5 chr5_4299297 0 4299297 A A G G A G A A A A A A A A A A A A A A
5 chr5_4313338 0 4313338 T T T T C T T T T T T T T T T T T T T T
5 chr5_4313900 0 4313900 C C C C C C C C T T T T C C C C C C C C
5 chr5_4315935 0 4315935 C C C C C C C C G G G G C C C C C C C C
5 chr5_4316992 0 4316992 C C C C T T C C C C C C C C C C C C C C
5 chr5_4331226 0 4331226 G G A A A A G G G G G G G G G G G G G G
5 chr5_4335275 0 4335275 G G G G G T G G T T T T G G G G G G G G
5 chr5_4338384 0 4338384 G G G G A G G G G G G G G G G G G G G G
5 chr5_4343784 0 4343784 A A A A A A A A G G G G A A A A A A A A
5 chr5_4346523 0 4346523 T T T T T T T T C C C C T T T T T T T T
5 chr5_4347191 0 4347191 G G G G G G G G G G G G A G G G G G G G
5 chr5_4347262 0 4347262 G G A A G G G G G G G G G G G G G G G G
5 chr5_4352110 0 4352110 G G G G A G G G G G G G G G G G G G G G
5 chr5_4360003 0 4360003 G G G G G G G G G G G G G G A G G G G G
5 chr5_4363663 0 4363663 C C T T T T C C T T T T T T T T T T C C
5 chr5_4369145 0 4369145 A A A A A G A A A A A A A A A A A A A A
5 chr5_4372561 0 4372561 T T T T T T T T T T T T C T T T T T T T
5 chr5_4382220 0 4382220 G G G G G G G G A A A A G G G G G G G G
5 chr5_4384032 0 4384032 G G G G G G G G G T G G G G G G G G G G
5 chr5_4384382 0 4384382 T T T T G T T T T T T T T T T T T T T T
5 chr5_4384809 0 4384809 G G G G G G G G A A A A G G G G G G G G
5 chr5_4390965 0 4390965 C C C C T T C C C C C C T T T T T T C C
5 chr5_4401823 0 4401823 T T T T T T T T C C C C T T T T T T T T
5 chr5_4407664 0 4407664 G G G G G G A A G G G G G G G G G G G G
5 chr5_4411173 0 4411173 G G G G G G G G A A A A G G G G G G G G
5 chr5_4415401 0 4415401 C C C C C C C C C C C T C C C C C C C C
5 chr5_4416110 0 4416110 T T T T T T T T G G G G T T T T T T T T
5 chr5_4416860 0 4416860 A A G G A A A A A A A A A A A A A A A A
5 chr5_4417562 0 4417562 A A A A A A A A A A A A G G A A G G A A
5 chr5_4420543 0 4420543 C C C C C C C C T T T T C C C C C C C C
5 chr5_4420964 0 4420964 A A A A A A A A A A A A A G A A A A A A
5 chr5_4422517 0 4422517 C C C C C C C C C C C C C T C C C C C C
5 chr5_4426904 0 4426904 C C T T T T C C T T T T T T T T T T C C
5 chr5_4443851 0 4443851 C C T T T T T T T T T T T T T T T T C C
5 chr5_4458617 0 4458617 C C C C C C C C C T C C C C C C C C C C
5 chr5_4465424 0 4465424 T T T T T T T T C T T T T T T T T T T T
5 chr5_4471232 0 4471232 G G G G G G G G A G G G G G G G G G G G
5 chr5_4474157 0 4474157 C C G G G G G G G G G G G G G G G G C C
5 chr5_4479497 0 4479497 A A A G G G A A A A A A A A A A A A A A
5 chr5_4485668 0 4485668 T T T T T T T T C C C C C C C C C C T T
5 chr5_4497230 0 4497230 C C C C C C C C C C C C C C T T C C C C
5 chr5_4499017 0 4499017 C C C T C T C C C C C C C C C C C C C C
5 chr5_4501084 0 4501084 G G G G G G G G A A A A G G G G G G G G
5 chr5_4502795 0 4502795 A A A A A T A A A A A A A A A A A A A A
5 chr5_4507284 0 4507284 A A A A A A A A A A A G A A A A A A A A
5 chr5_4515037 0 4515037 G G G G G G G G A A A A G G G G G G G G
5 chr5_4521972 0 4521972 A A A A A A A A A A A A A A G G A A A A
5 chr5_4529097 0 4529097 T T T T T T T T C C C C T T T T T T T T
5 chr5_4530985 0 4530985 A A A A A A A A A A A A G G G G G G A A
5 chr5_4534385 0 4534385 G G G G G G G G G G G G A G G G G G G G
5 chr5_4538638 0 4538638 A A A A A A A A A A A A A C A A A A A A
5 chr5_4541066 0 4541066 T T T T T T T T T T T T T T C C T T T T
5 chr5_4541498 0 4541498 A A G G G G A A A A A A A A A A A A A A
5 chr5_4563417 0 4563417 G G A G G G G G A A A A G G G G G G G G
5 chr5_4576065 0 4576065 C C C C C C C C G G G G C C C C C C C C
5 chr5_4576640 0 4576640 C C C C C C C C C C C C C T C C C C C C
5 chr5_4580678 0 4580678 T T C C C C T T T T T T T T T T T T T T
5 chr5_4586499 0 4586499 C C C C A A C C C C C C C C C C C C C C
5 chr5_4592067 0 4592067 C C C C C C C C C C C G C C C C C C C C
5 chr5_4595513 0 4595513 G G G G C G G G G G G G G G G G G G G G
5 chr5_4595948 0 4595948 C C C C C C C C T T T T C C C C C C C C
5 chr5_4602021 0 4602021 A A A A A A A A G G G G A A A A A A A A
5 chr5_4603912 0 4603912 C C C C C C C C T T T T C C C C C C C C
5 chr5_4608081 0 4608081 C C C C C C C C G G G G C C C C C C C C
5 chr5_4613640 0 4613640 C C C C C C C C C C C T C C C C C C C C
5 chr5_4614333 0 4614333 C C C C C C C C A A A A C C C C C C C C
5 chr5_4617543 0 4617543 A A A A A A A A G G G G A A A A A A A A
5 chr5_4619852 0 4619852 G G G G G G G G A A A A G G G G G G G G
5 chr5_4624297 0 4624297 G G C G G G G G G G G G G G G G G G G G
5 chr5_4624641 0 4624641 C C C C C C C C C C C C C C C C C T C C
5 chr5_4637643 0 4637643 T T T T T T C C T T T T T T T T T T T T
5 chr5_4638687 0 4638687 C C C C C C C C C C C C C C C C C T C C
5 chr5_4640303 0 4640303 A A A A A A A A G G G G A A A A A A A A
5 chr5_4640952 0 4640952 T T T T T T T T T T T T C T T T T T T T
5 chr5_4643101 0 4643101 G G A G A G G G G G G G G G G G G G G G
5 chr5_4645924 0 4645924 C C C C C C C C C T T T C C C C C C C C
5 chr5_4649725 0 4649725 T T T T T T T T C C C C T T T T T T T T
5 chr5_4652908 0 4652908 G G G G A G G G G G G G G G G G G G G G
5 chr5_4658232 0 4658232 G G G G G G G G C C C C G G G G G G G G
5 chr5_4661334 0 4661334 T T T T T T T T C C C C T T T T T T T T
5 chr5_4661699 0 4661699 G G G G G G G G G T G G G G G G G G G G
5 chr5_4664620 0 4664620 A A A A A A A A C C C C A A A A A A A A
5 chr5_4679068 0 4679068 C C C C C C C C C C C C C C C C C G C C
5 chr5_4684697 0 4684697 G G G G A G G G G G G G G G G G G G G G
5 chr5_4688615 0 4688615 C C C C C C C C C C C C C C T T C C C C
5 chr5_4688934 0 4688934 T T T T T T T T T T T T T T C T T T T T
5 chr5_4692110 0 4692110 C C C C C C C C C C C C C C C C C T C C
5 chr5_4695337 0 4695337 T T T T T T T T G G G G T T T T T T T T
5 chr5_4695480 0 4695480 A A A A A A A A G G G G A A A A A A A A
5 chr5_4699565 0 4699565 T T C T C C T T T T T T T T T T T T T T
5 chr5_4699694 0 4699694 C C C C C C C C C C C C C C C C C T C C
5 chr5_4701810 0 4701810 T T C C C C T T C C C C C C C C C C T T
5 chr5_4703651 0 4703651 A A A A A A A A C C C C A A A A A A A A
5 chr5_4708192 0 4708192 G G G G G G G G G G G G A A G G G G G G
5 chr5_4708583 0 4708583 T T T T T T T T T T T T C C T T T T T T
5 chr5_4708719 0 4708719 C C C C C C C C C C C C T T C C C C C C
5 chr5_4710496 0 4710496 T T T T C T T T T T T T T T T T T T T T
5 chr5_4712986 0 4712986 A A A A A T A A A A A A A A A A A A A A
5 chr5_4717052 0 4717052 G G G G G G G G G G G G G G G G G T G G
5 chr5_4717825 0 4717825 T T T T T T T T T T T T T T C C T T T T
5 chr5_4719224 0 4719224 C C T T T T T T T T T T T T T T T T T T
5 chr5_4719285 0 4719285 A A A A A C A A A A A A A A A A A A A A
5 chr5_4728317 0 4728317 C C C C C C C C C C C C C C T T C C C C
5 chr5_4730168 0 4730168 G G G G G G G G G G G G A A G G G G G G
5 chr5_4733284 0 4733284 A A A A A A A A A A A A G G A A A A A A
5 chr5_4742242 0 4742242 A A A A A A A A A A A G A A A A A A A A
5 chr5_4748857 0 4748857 A A A A A A A A C C C C A A A A A A A A
5 chr5_4756308 0 4756308 G G G G G G G G G G G G A A G G G G G G
5 chr5_4760204 0 4760204 G G G G G G G G A G G G G G G G G G G G
5 chr5_4761609 0 4761609 C C C C C C C C C C C C C G C C C C C C
5 chr5_4764959 0 4764959 C C T T C C C C C C C C C C C C C T C C
5 chr5_4765028 0 4765028 C C C C C C C C C C C C C C T T C C C C
5 chr5_4766276 0 4766276 T T T T T T T T T T T T C T C C T T T T
5 chr5_4766500 0 4766500 A A A A A A A A A A A A G G A A A A A A
5 chr5_4775334 0 4775334 G G G G G G G G A G A A G G G G G G G G
5 chr5_4777875 0 4777875 T T T T T T T T A A A A T T T T T T T T
5 chr5_4779135 0 4779135 C C C C C C C C T T T T C T C C C C T T
5 chr5_4789041 0 4789041 G G G G G G G G G G C G G G G G G G G G
5 chr5_4789929 0 4789929 C C C C C C C C C C C T C C C C C C C C
5 chr5_4792742 0 4792742 A A A A A A A A A A A A A A A G A A A A
5 chr5_4792944 0 4792944 A A A A A A A A A C A A A A A A A A A A
5 chr5_4805177 0 4805177 A A A A A A A A A A A A G G G G G G A A
5 chr5_4805720 0 4805720 G G G G G G G G G G G G A G G G G G G G
5 chr5_4817127 0 4817127 G G G G G G G G G G G G A G G G G G G G
5 chr5_4819480 0 4819480 C C C C C C C C T T T T C C C C C C C C
5 chr5_4821780 0 4821780 G G G G G G G G A A A A G G G G G G G G
5 chr5_4827322 0 4827322 A A A A A A A A A A A A A G A A A A A A
5 chr5_4833355 0 4833355 A A A A A A A A C C C C A A A A A A A A
5 chr5_4835910 0 4835910 A A A A G G A A A A A A A A A A A A A A
5 chr5_4840105 0 4840105 C C C C C C C C C C C C C C C C C T C C
5 chr5_4845212 0 4845212 G G G G G G G G A A A A G G G G G G G G
5 chr5_4847226 0 4847226 T T T T T T A A T T T T T T T T T T T T
5 chr5_4850620 0 4850620 C C C C C C C C C C C C C T C C C C C C
5 chr5_4854892 0 4854892 G G G G G G G G G G G G G G A A G G G G
5 chr5_4855613 0 4855613 T T T T T T T T T T T T T T T T C C T T
5 chr5_4860038 0 4860038 A A A A A A A A A A A A A T A A A A A A
5 chr5_4860102 0 4860102 T T C C T T T T T T T T T T T T T T T T
5 chr5_4863239 0 4863239 G G G G G G G G G G G G G G G G A G G G
5 chr5_4865183 0 4865183 C C C C C C C C C C C T C C C C C C C C
5 chr5_4866381 0 4866381 G G G G A G G G G G G G G G G G G G G G
5 chr5_4866718 0 4866718 G G G G A G G G G G G G G G G G G G G G
5 chr5_4867026 0 4867026 A A G G A G A A A A A A A A A A A A A A
5 chr5_4867265 0 4867265 C C C C C T C C C C C C C C C C C C C C
5 chr5_4872098 0 4872098 C C C C C C C C C T C C C C C C C C C C
5 chr5_4876178 0 4876178 A A A A A A A A A A A A A A G G A A A A
5 chr5_4882987 0 4882987 C C C C C T C C C C C C C C T T C C C C
5 chr5_4898042 0 4898042 A A A A A A A A G G G G A A A A A A A A
5 chr5_4899151 0 4899151 G G C C C C C C C C C C C C C C C C G G
5 chr5_4900465 0 4900465 G G G G G G G G G G C G G G G G G G G G
5 chr5_4902201 0 4902201 T T T T T T T T C T T T T T T T T T T T
5 chr5_4902580 0 4902580 G G G G G G G G A G G G G G G G G G G G
5 chr5_4909433 0 4909433 T T T T T T T T C T T T T T T T T T T T
5 chr5_4912374 0 4912374 A A A A A A A A G G G G A A A A A A A A
5 chr5_4914326 0 4914326 G G G G G G G G G G G G G G G G G T G G
5 chr5_4915738 0 4915738 A A A A A A A A A G A A A A A A A A A A
5 chr5_4920715 0 4920715 C C C C C C C C T T C T C C C C C C C C
5 chr5_4923799 0 4923799 G G A A A A G G A A A A A A A A A A G G
5 chr5_4924801 0 4924801 C C T T T T C C C C C C T T T T T T C C
5 chr5_4928835 0 4928835 C C C C C C C C C C C C C C A A C C C C
5 chr5_4930050 0 4930050 C C C C C C C C C C C C C C C C C T C C
5 chr5_4940986 0 4940986 G G G G A G G G G G G G G G G G G G G G
5 chr5_4944760 0 4944760 A A T T T T A A T T T T T T T T T T A A
5 chr5_4955438 0 4955438 A A A A A A A A G G G G A A A A A A A A
5 chr5_4956016 0 4956016 T T T T T T T T T T T T T T T T C C T T
5 chr5_4956615 0 4956615 A A A A A A A A G G G G A A A A A A A A
5 chr5_4973464 0 4973464 T T C C C C T T C C C C C C C C C C T T
5 chr5_4978390 0 4978390 A A A A A A A A G G G G A A A A A A A A
5 chr5_4978811 0 4978811 C C C C C C C C C C C C C C C C T T C C
5 chr5_4981072 0 4981072 C C C C T T C C C C C C C C C C C C C C
5 chr5_4983728 0 4983728 C C C C T T C C C C C C C C C C C C C C
5 chr5_4985197 0 4985197 G G G G G G G G G G A G G G G G G G G G
5 chr5_4987933 0 4987933 C C C C C C C C C C C C C C C C C T C C
5 chr5_4995896 0 4995896 C C C C C C C C C G C G C C C C C C C C
5 chr5_5023753 0 5023753 T T T T T T T T T T T T T T T T C C T T
5 chr5_5033048 0 5033048 T T T T T T C C T T T T T T T T T T T T
5 chr5_5033711 0 5033711 T T G G T T T T T T T T T T T T T T T T
5 chr5_5038937 0 5038937 C C C C C C C C C C C C C C C T C C C C
5 chr5_5050046 0 5050046 G G G G G G G G G G G G A G G G G G G G
5 chr5_5050817 0 5050817 A A A A A A A A A A A A A T A A A A A A
5 chr5_5054107 0 5054107 T T T T T T T T T T T T A T T T T T T T
5 chr5_5067477 0 5067477 T T T T T T T T C C C C T T T T T T T T
5 chr5_5067632 0 5067632 A A A A A A A A G G G G A A A A A A A A
5 chr5_5067911 0 5067911 C C C C C C C C C C C C C T C C C C C C
5 chr5_5070052 0 5070052 C C C C C C C C C C C C G G C C C C C C
5 chr5_5078636 0 5078636 G G G G G G G G A A G G G G G G G G G G
5 chr5_5079682 0 5079682 T T G T T T T T T T T T T T T T T T T T
5 chr5_5081743 0 5081743 A A A A A G A A A A A A A A A A A A A A
5 chr5_5082538 0 5082538 A A A A A A A A A A G G A A A A A A A A
5 chr5_5087826 0 5087826 T T T T T T T T T T T T G T T T T T T T
5 chr5_5090955 0 5090955 T T T T T T A A T T T T T T T T T T T T
5 chr5_5097651 0 5097651 C C C C C C C C C C T T C C C C C C C C
5 chr5_5098651 0 5098651 T T G G G G T T T T T T T T T T T T T T
5 chr5_5101974 0 5101974 T T T T G T T T T T T T T T T T T T T T
5 chr5_5105795 0 5105795 A A A A A A A A A A A A G G A A A A A A
5 chr5_5106320 0 5106320 C C C C C C C C A A A A C C C C C C C C
5 chr5_5108868 0 5108868 C C C C C C C C C C C C C C C C C T C C
5 chr5_5113915 0 5113915 A A A G A G A A G G G G G G G G G G A A
5 chr5_5121620 0 5121620 T T C C T T T T T T T T T T T T T T T T
5 chr5_5131317 0 5131317 A A A A A A A A G G G G A A A A A A A A
5 chr5_5131832 0 5131832 T T C T T T T T T T T T T T T T T T T T
5 chr5_5132650 0 5132650 A A A A A A A A A A A A A A G G A A A A
5 chr5_5135113 0 5135113 G G A A A A G G A A A A A A A A A A G G
5 chr5_5137538 0 5137538 G G G G G G G G T T T T G G G G G G G G
5 chr5_5142542 0 5142542 C G C C C C C C C C C C C C C C C C C C
5 chr5_5144909 0 5144909 T T T T T T T T C C C C T T T T T T T T
5 chr5_5162806 0 5162806 G G G G G G G G C C C C G G G G G G G G
5 chr5_5166674 0 5166674 A A C C A A A A A A A A A A A A A A A A
5 chr5_5169244 0 5169244 T T T T C T T T C C C C T T T T C C T T
5 chr5_5171515 0 5171515 C C C C C C T T C C C C C C C C C T C C
5 chr5_5171796 0 5171796 T T C T C T T T T T T T T T T T T T T T
5 chr5_5173430 0 5173430 T T T T T T T T T T C C T T T T T T T T
5 chr5_5174660 0 5174660 G G G G G G G G G G G G G G G G C G G G
5 chr5_5175970 0 5175970 G G G G G G A A G G G G G G G G G G G G
5 chr5_5178492 0 5178492 C C C C C T C C C C C C C C C C C C C C
5 chr5_5178953 0 5178953 C C C C C C C C C C C C C C C C C T C C
5 chr5_5184801 0 5184801 T T T T T T T T C C C C T T T T T T T T
5 chr5_5189517 0 5189517 A A C C C C C C C C C C C C C C C C A A
5 chr5_5191766 0 5191766 T T T T T T T T A A A A T T T T T T T T
5 chr5_5195724 0 5195724 T T T T T T T T T T C C T T T T T T T T
5 chr5_5200594 0 5200594 G G G G G G G G G G G G G G A G G G G G
5 chr5_5201857 0 5201857 G G G G G G G G A A A A G G G G G G G G
5 chr5_5204200 0 5204200 A A A A A A A A A A A A A A G G A G A A
5 chr5_5205367 0 5205367 G G G G G G T T G G G G G G G G G G G G
5 chr5_5207136 0 5207136 T T C C C C T T T T T T T T T T T T T T
5 chr5_5213708 0 5213708 T T T T T T T T C C C C T T T T T T T T
5 chr5_5221253 0 5221253 A A A A A A A A A A A A A A A A G G A A
5 chr5_5223589 0 5223589 A A T T T T A A A A A A A A A A A A A A
5 chr5_5225268 0 5225268 A A A A A A A A A A A A A A A A A C A A
5 chr5_5226628 0 5226628 G G G G G G G G G G A G G G G G G G G G
5 chr5_5226655 0 5226655 T T T T T T C C T T T T T T T T T T T T
5 chr5_5227087 0 5227087 C C C C C C C T C C C C C C C C C C C C
5 chr5_5233284 0 5233284 G G G G G G G G G G G G G G A G G G G G
5 chr5_5234720 0 5234720 A A A A A A A A A A A A A C C C A A A A
5 chr5_5243141 0 5243141 C C C C C C C C G G G G C C C C C C C C
5 chr5_5245409 0 5245409 A A A A A G A A A A A A A A A A A A A A
5 chr5_5260949 0 5260949 A A A A A A A A A G A A A A A A A A A A
5 chr5_5274913 0 5274913 T T T T A T T T T T T T T T T T T T T T
5 chr5_5276160 0 5276160 G G G G G G G G G G G G G G T T G G G G
5 chr5_5276383 0 5276383 A A A A A T A A A A A A A A A A A A A A
5 chr5_5284039 0 5284039 T T T T A A T T T T T T T T T T T T T T
5 chr5_5284079 0 5284079 G G G G G G G G C C C C G G G G G G G G
5 chr5_5286131 0 5286131 T T T T T T T T T T T T C C T T T T T T
5 chr5_5289601 0 5289601 G G G G G G G G G G G G G G G G A A G G
5 chr5_5291241 0 5291241 T T T T T T T T C C C C T T T T T T T T
5 chr5_5302830 0 5302830 A A A A A A A A C C A A A A A A A A A A
5 chr5_5303530 0 5303530 C C C C C C C C T T T T C C C C C C C C
5 chr5_5309043 0 5309043 C C C C C C C C G G G G C C C C C C C C
5 chr5_5309873 0 5309873 G G G G A G G G G G G G G G G G G G G G
5 chr5_5318861 0 5318861 A A A A A A A A A A A A A G A A A A A A
5 chr5_5327137 0 5327137 T T T T T T T T T T T T T T T T G G T T
5 chr5_5334878 0 5334878 C C C C C C C C T T T T C C C C C C C C
5 chr5_5341837 0 5341837 T T T T T T T T C C C C T T T T T T T T
5 chr5_5352131 0 5352131 A A G G A A A A A A A A A A A A A A A A
5 chr5_5353998 0 5353998 C C C C C C C C C C C C C C C C C T C C
5 chr5_5354852 0 5354852 T T T T T T T T C T C T T T T T T T T T
5 chr5_5355469 0 5355469 G G C C C C G G G G G G C C C C C C G G
5 chr5_5355614 0 5355614 G G G G G G G G G G G G G G A G G G G G
5 chr5_5357726 0 5357726 T T T T T T T T C C C C T T T T T T T T
5 chr5_5358541 0 5358541 C C C C C C C C G G G G C C C C C C C C
5 chr5_5371458 0 5371458 T T T T C T T T T T T T T T T T T T T T
5 chr5_5371573 0 5371573 C C A A A A C C A A A A A A A A A A C C
5 chr5_5382437 0 5382437 A A A A A A A A T T T T A A A A A A T T
5 chr5_5385852 0 5385852 G G G G G G G G A A A A G G G G G G G G
5 chr5_5389932 0 5389932 T T C T T T T T T T T T T T T T T T T T
5 chr5_5390616 0 5390616 G G G G G G G G G G G G G G G G A A G G
5 chr5_5391276 0 5391276 G G G G T T G G G G G G G G G G G G G G
5 chr5_5392917 0 5392917 G G G G G G G G C G C G G G G G G G G G
5 chr5_5399745 0 5399745 G G G G G G G G G G G G G G G G C G G G
5 chr5_5401256 0 5401256 C C C C C T C C C C C C C C C C C C C C
5 chr5_5406945 0 5406945 T T T T T T T T T T T T T T T T C T T T
5 chr5_5414433 0 5414433 C C C C C C C C C C C C C C C C C T C C
5 chr5_5422597 0 5422597 A A A A A A A A A A A A A A A G A A A A
5 chr5_5423971 0 5423971 G G G G G G G G G G G G A G G G G G G G
5 chr5_5424170 0 5424170 T T T T C T T T C C C C T T T T T T T T
5 chr5_5424696 0 5424696 C C C C C C C C C C C C C C G G C C C C
5 chr5_5444439 0 5444439 G G G G G G G G G G G G G G A G G G G G
5 chr5_5445215 0 5445215 T T T T T T T T T T T T T T A T T T T T
5 chr5_5446731 0 5446731 T T T T T T T T T T T T C T T T T T T T
5 chr5_5446802 0 5446802 T T C C C C C C C C C C C C C C C C C C
5 chr5_5447323 0 5447323 T T T T T T G G T T T T T T T T T T T T
5 chr5_5450875 0 5450875 G G G G G G G G G G G G A G G G G G G G
5 chr5_5452043 0 5452043 G G G G G G G G T T T T G G G G G G G G
5 chr5_5454058 0 5454058 C C C C C C C C C C C C C C C C T T C C
5 chr5_5461958 0 5461958 G G G G G G G G A A A A A G A A A A G G
5 chr5_5464367 0 5464367 G G G T G G G G G G G G G G G G G G G G
5 chr5_5470031 0 5470031 C C C C C C T T C C C C C C C C C C C C
5 chr5_5471164 0 5471164 T T T T T T T T T T T T T T C C T T T T
5 chr5_5482370 0 5482370 T T T T T T T T T T T T T T C C T T T T
5 chr5_5483162 0 5483162 A A A A A A A A T T T T A A A A A A A A
5 chr5_5485640 0 5485640 A A A A A A A A A A A A A A A A C C A A
5 chr5_5485701 0 5485701 T T T T T T T T C C C C T T T T T T T T
5 chr5_5488136 0 5488136 C C C C C C C C C C C C C C G G C C C C
5 chr5_5489068 0 5489068 G G G G G G A A G G G G G G G G G G G G
5 chr5_5489418 0 5489418 G G G G A A G G G G G G G G G G G G G G
5 chr5_5519785 0 5519785 G G G G G G G G A A A A G G G G G G G G
5 chr5_5537788 0 5537788 G G G G G G G G A A A A G G G G G G G G
5 chr5_5540816 0 5540816 C C C C C C C C C C C C T T T T T T C C
5 chr5_5545621 0 5545621 G G G G G G G G G G G G A A G G G G G G
5 chr5_5558785 0 5558785 A A A A A A A A A G A A A A A A A A A A
5 chr5_5562581 0 5562581 C C C C C C C C A C C C C C C C C C C C
5 chr5_5567702 0 5567702 A A A A A A A A G G G G A A A A A A A A
5 chr5_5572581 0 5572581 T T T T T T T T T T C C T T T T T T T T
5 chr5_5587044 0 5587044 T T T T T T T T C C C C T T T T T T T T
5 chr5_5596901 0 5596901 G G A A A A G G G G G G G G G G G G G G
5 chr5_5600926 0 5600926 T T T T T T T T T T T T T T C C T T T T
5 chr5_5603558 0 5603558 C C T T C T C C C C C C C C C C C C C C
5 chr5_5608615 0 5608615 T T T T T T T T T T T T T T T T G G T T
5 chr5_5617228 0 5617228 G G G G G G G G A A A A G G G G G G G G
5 chr5_5617545 0 5617545 C C C C C C C C C T C C C C C C C C C C
5 chr5_5626578 0 5626578 G G A A A A A A A A A A A A A A A A A A
5 chr5_5636300 0 5636300 A A A A A A A A A G A A A A A A A A A A
5 chr5_5636540 0 5636540 C C C C C C C C C C C C C C C C T T C C
5 chr5_5651598 0 5651598 T T T T T T T T T T T T T T C C T T T T
5 chr5_5651847 0 5651847 G G G G G G G G G G G G G G G G A A G G
5 chr5_5663119 0 5663119 T T T T T T T T T T T T T T T T C T T T
5 chr5_5668247 0 5668247 C C C C C C C C C C C C T T C C C C C C
5 chr5_5678436 0 5678436 C C C C C C C C C T C T C C C C C C C C
5 chr5_5681592 0 5681592 C C C C C C C C T T T T C C C C C C C C
5 chr5_5709213 0 5709213 C C C C C C C C G G G G C C C C C C C C
5 chr5_5716543 0 5716543 T T T T T T T T C C C C T T T T T T T T
5 chr5_5724490 0 5724490 T T T T A T T T T T T T T T T T T T T T
5 chr5_5731182 0 5731182 C C G G C C C C C C C C C C C C C C C C
5 chr5_5738881 0 5738881 C C C C C C C C T T T T C C C C C C C C
5 chr5_5740772 0 5740772 C C C C C C C C T T T T C C C C C C C C
5 chr5_5751215 0 5751215 C C C C C C C C C C C C C T C C C C C C
5 chr5_5751780 0 5751780 T T T T A T T T T T T T T T T T T T T T
5 chr5_5757656 0 5757656 C C C C C C C C T T T T C C C C C C C C
5 chr5_5761567 0 5761567 T T C C T T T T T T T T T T T T T T T T
5 chr5_5771747 0 5771747 A A A A A G A A A A A A A A A A A A A A
5 chr5_5789150 0 5789150 A A G G A G A A A A A A A A A A A A A A
5 chr5_5789697 0 5789697 A A A A A A A A A A A A A A G G A A A A
5 chr5_5790492 0 5790492 T T T T T T T T C C C C T T T T T T T T
5 chr5_5790851 0 5790851 A A G G G G G G G G G G G G G G G G G G
5 chr5_5791729 0 5791729 A A A A A A A A G G G G A A A A A A A A
5 chr5_5806772 0 5806772 G G G G G G G G G G G G A G G G G G G G
5 chr5_5807627 0 5807627 G G G G G G G G G G G G G G G G A G G G
5 chr5_5814230 0 5814230 C C C C C C C C C C C C C C T T C C C C
5 chr5_5818486 0 5818486 A A G G G G A A A A A A A A A A A A A A
5 chr5_5824629 0 5824629 T T T T T T T T T T T T G G G G G G T T
5 chr5_5827638 0 5827638 C C C C C C C C C C C C C C C C C T C C
5 chr5_5827998 0 5827998 G G G G G G G G G T G T G G G G G G G G
5 chr5_5855523 0 5855523 G G G G G G G G G G G G G T G G G G G G
5 chr5_5857518 0 5857518 T T A T T T T T T T T T T T T T T T T T
5 chr5_5864834 0 5864834 T T T T T T T T T T T T C T C C T T T T
5 chr5_5873507 0 5873507 G G G G G G G G G G G G A A G G G G G G
5 chr5_5877966 0 5877966 C C T T C T C C C C C C C T C C T T C C
5 chr5_5878056 0 5878056 A A T T A A A A A A A A A A A A A A A A
5 chr5_5888534 0 5888534 G G A A G G G G G G G G G G G G G G G G
5 chr5_5902529 0 5902529 T T T T T T T T C T C T T T T T T T T T
5 chr5_5904908 0 5904908 A G A A A A A A A A A A A A A A A A A A
5 chr5_5905476 0 5905476 A A A A A A A A A A A A A G A A A A A A
5 chr5_5908039 0 5908039 T T T T T T T T C T C T T T T T T T T T
5 chr5_5908138 0 5908138 G G G G G G G G G G G G A G G G G G G G
5 chr5_5911088 0 5911088 G G G G G G G G C C C C G G G G G G G G
5 chr5_5911789 0 5911789 T T T T T T T T C C C C T T T T T T T T
5 chr5_5915325 0 5915325 T T T T T T T T T T T T T T C C T T T T
5 chr5_5918161 0 5918161 T T T T C T T T T T T T T T T T T T T T
5 chr5_5929911 0 5929911 C C C C C C C C T T T T C C C C C C C C
5 chr5_5936457 0 5936457 A A A A A A A A A G A A A A A A A A A A
5 chr5_5940279 0 5940279 C C C C C T C C C C C C C C C C C C C C
5 chr5_5940802 0 5940802 C C G G G G C C G G G G G G G G G G C C
5 chr5_5950036 0 5950036 C C C C C C C C C C C C C C G G C C C C
5 chr5_5950788 0 5950788 A A A T A A A A A A A A A A A A A A A A
5 chr5_5958764 0 5958764 G G C C C C G G C C C C G G G G G G G G
5 chr5_5966202 0 5966202 G G G G G G G G G G G G C C C C C C G G
5 chr5_5973383 0 5973383 T T T T C T T T T T T T T T T T T T T T
5 chr5_5975079 0 5975079 A A A A A A A A A A A A A C A A A A A A
5 chr5_5975415 0 5975415 T T T T T T T T T T T T T T C C T T T T
5 chr5_5986151 0 5986151 A A A A A A A A G G G G A A A A A A A A
5 chr5_5991650 0 5991650 G G G G G G G G G G G G A G G G G G G G
5 chr5_5995255 0 5995255 A A A A A A A A A A A A A C A A A A A A
5 chr5_5996139 0 5996139 T T T T T T T T C T T T T T T T T T T T
5 chr5_5996197 0 5996197 C C C T C C C C T T T T T T T T T T C C
5 chr5_5998271 0 5998271 C C C C C C C C T T T T T T T T T T C C
5 chr5_5998668 0 5998668 C C C C C C C C G G G G C C C C C C C C
5 chr5_6002538 0 6002538 G G A A A A G G G G G G G G G G G G G G
5 chr5_6013092 0 6013092 G G G G A G G G G G G G G G G G G G G G
5 chr5_6017275 0 6017275 T T T T C T T T T T T T T T T T T T T T
5 chr5_6026410 0 6026410 A A A A A A A A A A A A A G A A A A A A
5 chr5_6028688 0 6028688 C C C C C C C C C C C C C C C C G G C C
5 chr5_6035908 0 6035908 T T T T T T T T T T T T C C T T T T T T
5 chr5_6037486 0 6037486 T T T T T T T T T T T T T T T T C T T T
5 chr5_6048018 0 6048018 C C C C C C G G C C C C C C C C C C C C
5 chr5_6053152 0 6053152 A A A G A A A A A A A A A A A A A A A A
5 chr5_6057869 0 6057869 A A A A A A A A G G G G A A A A A A A A
5 chr5_6068098 0 6068098 C C C C C C C C T T T T T T T T T T C C
5 chr5_6071549 0 6071549 G G G G G G G G G G G G A G G G G G G G
5 chr5_6075837 0 6075837 G T G G G G G G G G G G G G G G G G T T
5 chr5_6077693 0 6077693 A T T T T T T T T T T T T T T T T T T T
5 chr5_6078069 0 6078069 G G G G G G G G A G G G A G A G G G G G
5 chr5_6084063 0 6084063 T T T T T T T T G G G G T T T T T T T T
5 chr5_6087726 0 6087726 A A A A A A A A C C C C A A A A A A A A
5 chr5_6092643 0 6092643 A A A A A A A A A A A A A T A A A A A A
5 chr5_6092913 0 6092913 T T T T T T T T C C C C T T T T T T T T
5 chr5_6092932 0 6092932 G G G G G G G G G G G G A G G G G G G G
5 chr5_6095037 0 6095037 A A A A A A A A A A A A A A A A A C A A
5 chr5_6096623 0 6096623 A A A A A A A A C C C C A A A A A A A A
5 chr5_6098507 0 6098507 A A G G G G G G G G G G G G G G G G G G
5 chr5_6098849 0 6098849 T T T T T T T T T T T T T T T T G G T T
5 chr5_6100968 0 6100968 C C C C C C C C C C C C C C C C T T C C
5 chr5_6109495 0 6109495 A G G G G G G G G G G G G G G G A A G G
5 chr5_6124708 0 6124708 A A A A A A A A A A A A G G A A A A A A
5 chr5_6126577 0 6126577 T T T T T T T T T T T T G G T T T T T T
5 chr5_6132384 0 6132384 A A A A A A A A A A A G A A A A A A A A
5 chr5_6141118 0 6141118 C C T T T T C C T T T T T T T T T T C C
5 chr5_6142493 0 6142493 C C C C C C C C C C C C C C C C C T C C
5 chr5_6142686 0 6142686 G G G G G G G G A A A A G G G G G G G G
5 chr5_6143386 0 6143386 G G G G G G G G A A A A G G G G G G G G
5 chr5_6147974 0 6147974 C C C C C C C C C C C C C C C C T T C C
5 chr5_6148733 0 6148733 T T T T T T T T T T T T C T T T T T T T
5 chr5_6154294 0 6154294 C C C C C C C C C C C C T T T T T T C C
5 chr5_6155244 0 6155244 T T T T T T T T T T T T T T T T C C T T
5 chr5_6164364 0 6164364 G G G G G G G G G G G G G G G G A A G G
5 chr5_6165339 0 6165339 T T T T T T T T T T T T C T T T T T T T
5 chr5_6166835 0 6166835 C C C C C C C C C C C C C C C C T T C C
5 chr5_6167736 0 6167736 A G G G G G G G A A A A G G G G G G G G
5 chr5_6173468 0 6173468 A A G G G G G G G G G G G G G G G G G G
5 chr5_6178352 0 6178352 C C T T C C C C C C C C C C C C C C C C
5 chr5_6181059 0 6181059 C C C C C C C C T T T T C C C C C C C C
5 chr5_6186071 0 6186071 C C C C C C C C C T C T C C C C C C C C
5 chr5_6193596 0 6193596 T T C C C C T T C T C T C C C C C C T T
5 chr5_6200994 0 6200994 A A A A A A A A A A A G A A A A A A A A
5 chr5_6201730 0 6201730 G G A A A A G G A A A A A A A A A A G G
5 chr5_6202235 0 6202235 A A A A A A A A A A A A A A G G A A A A
5 chr5_6203703 0 6203703 A G G G G G G G G G G G G G G G G G G G
5 chr5_6216075 0 6216075 G G G G G G G G G G G G G G A G G G G G
5 chr5_6220155 0 6220155 C C C C C C C C T T T T C C C C C C C C
5 chr5_6229425 0 6229425 G G G G G G G G C C C C G G G G G G G G
5 chr5_6231822 0 6231822 A A A A A A A A G G G G A A A A A A A A
5 chr5_6234424 0 6234424 G G G G A G G G G G G G G G G G G G G G
5 chr5_6234529 0 6234529 A A A A A A A A G G G G A A A A A A A A
5 chr5_6236078 0 6236078 C C C C C C C C C C C C C C C C T T C C
5 chr5_6236359 0 6236359 C C C C C C C C A A A A C C C C C C C C
5 chr5_6240781 0 6240781 C C C C C C C C C C C C C C C T C C C C
5 chr5_6244533 0 6244533 A G A A A A G G A A A A A A A A A A A A
5 chr5_6244943 0 6244943 C C C C C C C C C C C C C C A C C C C C
5 chr5_6250326 0 6250326 G G G G G G G G A G A G G G G G G G G G
5 chr5_6250760 0 6250760 T T T T T T T T C C C C T T T T T T T T
5 chr5_6253100 0 6253100 A A A A A A A A A A A A G G A A A A A A
5 chr5_6258453 0 6258453 G G G G G G G G G G G G G G C G G G G G
5 chr5_6258528 0 6258528 G G G G A G G G G G G G G G G G G G G G
5 chr5_6261859 0 6261859 G G T T T T T T T T T T T T T T T T G G
5 chr5_6270523 0 6270523 T T T T T T T T C C C C T T T T T T T T
5 chr5_6271698 0 6271698 A A A A A A A A G G G G A A A A A A A A
5 chr5_6274538 0 6274538 T T T T T T T T T T T T C C T T T T T T
5 chr5_6280732 0 6280732 T T G T T T T T T T T T T T T T T T T T
5 chr5_6288848 0 6288848 G G G G G G A A G G G G G G G G G G G G
5 chr5_6309236 0 6309236 A A G G A A A A A A A A A A A A A A A A
5 chr5_6311247 0 6311247 G G G G G G G G G G G G A A G G G G G G
5 chr5_6332394 0 6332394 T T T T T T T T T T T T C C T T T T T T
5 chr5_6345833 0 6345833 G G G G G G G G C C C C G G G G G G G G
5 chr5_6350069 0 6350069 T T T T C T T T T T T T T T T T T T T T
5 chr5_6355082 0 6355082 C C C C C C C C C C C C C C T T C C C C
5 chr5_6361899 0 6361899 C C C C C C C C C C C C C T C C C C C C
5 chr5_6371301 0 6371301 C C C C C C C C C T C T C C C C C C C C
5 chr5_6381715 0 6381715 A A G G G G A A G G G G G G G G A A A A
5 chr5_6392630 0 6392630 G G G G A G G G G G G G G G G G G G G G
5 chr5_6400364 0 6400364 C C C C C C C C A A A A C C C C C C C C
5 chr5_6404175 0 6404175 A A A A A A A A A A A A A A A C A A A A
5 chr5_6404422 0 6404422 A A A A A G A A A A A A A A A A A A A A
5 chr5_6405570 0 6405570 T T T T T T T T T T T T T T T T C T T T
5 chr5_6417994 0 6417994 A A A A A A A A G G G G A A A A A A A A
5 chr5_6421223 0 6421223 C C C C C C C C C C C C G G C C C C C C
5 chr5_6437700 0 6437700 A A A A A A A A G G G G A A A A A A A A
5 chr5_6438103 0 6438103 T T T T T T T T T T T T G G T T T T T T
5 chr5_6441677 0 6441677 C C C C C C C C C C C C C C C G C C C C
5 chr5_6472344 0 6472344 G G G G G G G G C C C C G G G G G G G G
5 chr5_6473390 0 6473390 A A G G A A A A A A A A A A A A A A A A
5 chr5_6480959 0 6480959 C C C C C C C C T T T T C C C C C C C C
5 chr5_6490371 0 6490371 T T T T T T T T T T T T T T T T C C T T
5 chr5_6493283 0 6493283 C C C C C C C C T T T T C C C C C C C C
5 chr5_6495768 0 6495768 G G G G G G G G A A A A G G G G G G G G
5 chr5_6498012 0 6498012 C C C C C C C C C C C C C T C C C C C C
5 chr5_6517227 0 6517227 A A A A A A A A G G G G A A A A A A A A
5 chr5_6520510 0 6520510 T T T T G T T T T T T T T T T T T T T T
5 chr5_6534701 0 6534701 A A A A A A A A A A A A A A A G A A A A
5 chr5_6536509 0 6536509 T T T T T T T T G T G T T T T T T T T T
5 chr5_6536796 0 6536796 C C C C C C C C C C C C C C C C A A C C
5 chr5_6537338 0 6537338 A A A A A A A A A A A A A T A A A A A A
5 chr5_6537901 0 6537901 C C C C A C C C C C C C C C C C C C C C
5 chr5_6542225 0 6542225 C C C C C C G G C C C C C C C C C C C C
5 chr5_6542750 0 6542750 G G G G G G G G A A A A G G G G G G G G
5 chr5_6543850 0 6543850 C C C C C C C C A A A A C C C C C C C C
5 chr5_6548623 0 6548623 T T T T T T C C T T T T T T T T T T T T
5 chr5_6552255 0 6552255 C C C C C C C C C C C C C C T T C C C C
5 chr5_6553841 0 6553841 A A A A A A A A C C C C A A A A A A A A
5 chr5_6555862 0 6555862 C C C C C C C C C C C C C C T T C C C C
5 chr5_6557837 0 6557837 A A A A A A A A G G G G A A A A A A A A
5 chr5_6564025 0 6564025 C C C C C C C C C C C C C C C C T T C C
5 chr5_6565524 0 6565524 A A G G G G A A A A A A A A A A A A A A
5 chr5_6565800 0 6565800 T T T T T T T T T T T T T T G G T T T T
5 chr5_6573877 0 6573877 C T C C C C C C C C C C C C C C C C T T
5 chr5_6580221 0 6580221 G G G G G G G G A A A A G G G G G G G G
5 chr5_6586258 0 6586258 A A A A A A A A G G G G A A A A A A A A
5 chr5_6592236 0 6592236 C C C C C C C C C C C C C C G G C C C C
5 chr5_6592452 0 6592452 T T T T T T T T C C C C T T T T T T T T
5 chr5_6593578 0 6593578 T T T T T T T T C C C C T T T T T T T T
5 chr5_6597044 0 6597044 C C C C C C C C G G G G C C C C C C C C
5 chr5_6599224 0 6599224 G G G G G G G G G G G G G G A A G G G G
5 chr5_6607125 0 6607125 G G G G A A G G G G G G G G G G G G G G
5 chr5_6607921 0 6607921 T T T T T T T T C C C C T T T T T T T T
5 chr5_6610550 0 6610550 G G A A A A A A A A A A A A A A A A G G
5 chr5_6613770 0 6613770 C C C C C T C C C C C C C C C C C C C C
5 chr5_6617214 0 6617214 G G G G G G G G G G G G A A A A A A G G
5 chr5_6618498 0 6618498 G G G G G G G G G G G G A A A A G G G G
5 chr5_6618936 0 6618936 G G G G G G G G G G G G G G G G T T G G
5 chr5_6624065 0 6624065 A A G G G G G G G G G G G G G G G G A A
5 chr5_6645541 0 6645541 C C C C C C C C C C C C C T C C C C C C
5 chr5_6646203 0 6646203 T T T T T T T T T T T T C C T T T T T T
5 chr5_6658389 0 6658389 A A G G A A A A A A A A A A A A A A A A
5 chr5_6665861 0 6665861 T T T T C C T T T T T T T T T T T T T T
5 chr5_6666388 0 6666388 A A A A A A A A C C C C A A A A A A A A
5 chr5_6666693 0 6666693 C C C C C C C C T T T T C C C C C C C C
5 chr5_6672684 0 6672684 A A A A A A A A G G G G A A A A A A A A
5 chr5_6689100 0 6689100 G G G G G G G G A A A A A A A A A A G G
5 chr5_6691718 0 6691718 G G G G G G G G G G G G A A G G G G G G
5 chr5_6693699 0 6693699 C C C C C C C C C C C C C C C C A C C C
5 chr5_6702845 0 6702845 A A A A A A A A A A A A A A G G A A A A
5 chr5_6705265 0 6705265 G G G G G T G G G G G G G G G G G G G G
5 chr5_6707552 0 6707552 A A A A A A A A C C C C A A A A A A A A
5 chr5_6717658 0 6717658 G G G G G G G G G G G G G G A G G G G G
5 chr5_6720281 0 6720281 T T T T T T T T T T A T T T T T T T T T
5 chr5_6733079 0 6733079 G G G G G G G G A G G G G G G G G G G G
5 chr5_6734286 0 6734286 C C C C C T C C C C C C C C C C C C C C
5 chr5_6735201 0 6735201 C C C C T T C C C C C C C C C C C C C C
5 chr5_6736435 0 6736435 C C C T C C C C C C C C C C C C C C C C
5 chr5_6737562 0 6737562 A A A A A G A A A A A A A A A A A A A A
5 chr5_6740204 0 6740204 G G G G G T G G G G G G G G G G G G G G
5 chr5_6744896 0 6744896 T T T T C T T T T T T T T T T T T T T T
5 chr5_6745535 0 6745535 T T T T T T T T C C C C T T T T T T T T
5 chr5_6755215 0 6755215 C C C C C C C C G G C G C C C C C C C C
5 chr5_6759059 0 6759059 A A A A A A A A G G G G A A A A A A A A
5 chr5_6764020 0 6764020 C C C C C C C C A A A C C C C C C C C C
5 chr5_6765807 0 6765807 A A A A A A A A T T T T A A A A A A A A
5 chr5_6772077 0 6772077 A A A A C C A A A A A A A A A A A A A A
5 chr5_6772218 0 6772218 A A A T A A A A A A A A A A A A A A A A
5 chr5_6788407 0 6788407 C C C T C C C C C C C C C C C C C C C C
5 chr5_6789405 0 6789405 A A A A A A A A A A A A A A G G A A A A
5 chr5_6797805 0 6797805 T T T T T T T T T T T T C T T T T T T T
5 chr5_6799480 0 6799480 G G G G G G G G A A A A G G G G G G G G
5 chr5_6801684 0 6801684 C C C C C C C C C C C C A C C C C C C C
5 chr5_6806497 0 6806497 G G T T T T T T T T T T T T T T T T G G
5 chr5_6808598 0 6808598 G G G G G G G G A A A A G G G G G G G G
5 chr5_6816968 0 6816968 T T T T T T T T C C C C T T T T T T T T
5 chr5_6817140 0 6817140 T T T T T T T T C C C C T T T T T T T T
5 chr5_6819062 0 6819062 A A A A A A A A A A A A A A G G A A A A
5 chr5_6819892 0 6819892 G G G G G G G G A A A A G G G G G G G G
5 chr5_6820096 0 6820096 T T T T T T T T T T T T C T T T T T T T
5 chr5_6836399 0 6836399 C C C C C C C C T T T T C C C C C C C C
5 chr5_6839731 0 6839731 A A A A A A A A A A A G A A A A A A A A
5 chr5_6841892 0 6841892 T T T T C T T T T T T T T T T T T T T T
5 chr5_6844947 0 6844947 T T T T T T T T T T T T C T T T T T T T
5 chr5_6851783 0 6851783 A A A A A A A A A A A A A A A G A A A A
5 chr5_6856284 0 6856284 C C C C C C C C T T T T C C C C C C C C
5 chr5_6859786 0 6859786 G G G G G G G G A A A A G G G G G G G G
5 chr5_6861917 0 6861917 A A A A A A A A A A A A G G A A A A A A
5 chr5_6876263 0 6876263 T T T T T T T T C T C T T T T T T T T T
5 chr5_6877120 0 6877120 C C C C C C C C T T T T C C C C C C C C
5 chr5_6880914 0 6880914 A A A A A A A A A A A A A A A G A A A A
5 chr5_6892188 0 6892188 T T A A T T T T T T T T T T T T T T T T
5 chr5_6901269 0 6901269 A A A A A C A A A A A A A A A A A A A A
5 chr5_6926691 0 6926691 G G G G G G A A G G G G G G G G G G G G
5 chr5_6934669 0 6934669 T T T T T T T T A A A A T T T T T T T T
5 chr5_6949558 0 6949558 A A G G G G A A G G G G G G G G G G A A
5 chr5_6954292 0 6954292 T T C C C C T T C C C C C C C C C C T T
5 chr5_6955114 0 6955114 T T T T T T T T T T C T T T T T T T T T
5 chr5_6956944 0 6956944 T T T T T T T T A A A A T T T T T T T T
5 chr5_6959961 0 6959961 T T T T T T T T G G G G T T T T T T T T
5 chr5_6960265 0 6960265 T T T T T T T T T T T T T T C C C C T T
5 chr5_6965469 0 6965469 A A A A A A A A G G G G A A A A A A A A
5 chr5_6965785 0 6965785 C C C C C C C C A A A A C C C C C C C C
5 chr5_6971286 0 6971286 G G G G G G G G A A A A G G G G G G G G
5 chr5_6972745 0 6972745 C C C C C C C C G G G G C C C C C C C C
5 chr5_6974407 0 6974407 T T T T T T T T G G G G T T T T T T T T
5 chr5_6975404 0 6975404 G G G G G G G G G G G G G G C C G G G G
5 chr5_6976316 0 6976316 T T T T T T T T G G G G T T T T T T T T
5 chr5_6976718 0 6976718 T T G G G G T T T T T T T T T T T T T T
5 chr5_6977618 0 6977618 C C C C C C C C C C C C T T C C C C C C
5 chr5_6980523 0 6980523 C T C C C C T T C C C C C C C C C C C C
5 chr5_6981092 0 6981092 G G G G A A G G G G G G G G G G G G G G
5 chr5_6989901 0 6989901 G G G G G G G G G G G G A A G G G G G G
5 chr5_6991628 0 6991628 G G T T T T T T T T T T T T T T T T T T
5 chr5_6992246 0 6992246 T T T T T T T T T T T T T T T T A A T T
5 chr5_6992467 0 6992467 G G T T G T G G G G G G G G G G G G G G
5 chr5_6992772 0 6992772 C C C C C G C C C C C C C C C C C C C C
5 chr5_6994335 0 6994335 G G A A G G G G G G G G G G G G G G G G
5 chr5_6998086 0 6998086 T T T T T T T T A A A A T T T T T T T T
5 chr5_7003846 0 7003846 G G G G G G G G G G G G G G G G A G G G
5 chr5_7008859 0 7008859 C C C C C C C C C C C C C T C C C C C C
5 chr5_7009367 0 7009367 G G G G G G G G C C C C G G G G G G G G
5 chr5_7012911 0 7012911 T T A T T T T T T T T T T T T T T T T T
5 chr5_7019080 0 7019080 T T T T T T T T G G G G T T T T T T T T
5 chr5_7033510 0 7033510 T T T T T T T T T T T T T T G G T T T T
5 chr5_7034094 0 7034094 A A C C A A A A A A A A A A A A A A A A
5 chr5_7041212 0 7041212 G G G G G G A A G G G G G G G G G G G G
5 chr5_7047370 0 7047370 T T T T T T T T T T T T A A T T T T T T
5 chr5_7048529 0 7048529 G G G G G G G G G G G G G G C C G G G G
5 chr5_7055060 0 7055060 C C C C C C C C C C C C C C C C T T C C
5 chr5_7074788 0 7074788 A G G G G G G G G G G G G G G G G G A A
5 chr5_7081024 0 7081024 G G G G G G G G G G G G G G G G A G G G
5 chr5_7083027 0 7083027 A A A A A A A A A A A C A A A A A A A A
5 chr5_7083353 0 7083353 A A A A A A A A A A A A A A A A G G A A
5 chr5_7088215 0 7088215 G G G G G G G G G G G G G T G G G G G G
5 chr5_7091932 0 7091932 T T T T T T T T T T T T T T G T T T T T
5 chr5_7093894 0 7093894 A A A A A A A A T T T T A A A A A A A A
5 chr5_7108229 0 7108229 G G G G G G G G G G G G G G G G A G G G
5 chr5_7111602 0 7111602 G G G G G G G G G G G G C C G G G G G G
5 chr5_7114428 0 7114428 A A A A A A A A G G G G A A A A A A A A
5 chr5_7115150 0 7115150 G G G G G G G G G G G G G G G G G T G G
5 chr5_7120676 0 7120676 C C C C C C C C T T T T C C C C C C C C
5 chr5_7137161 0 7137161 C T C C C C C C C C C C C C C C C C T T
5 chr5_7146737 0 7146737 G G G G T T G G G G G G G G G G G G G G
5 chr5_7147247 0 7147247 C C C C C C C C G G G G C C C C C C C C
5 chr5_7152402 0 7152402 G G G G G G G G T T G G G G G G G G G G
5 chr5_7153348 0 7153348 A A A T A A A A A A A A A A A A A A A A
5 chr5_7161884 0 7161884 C C C C C C C C C C C C C T C C C C C C
5 chr5_7162602 0 7162602 C C C C C C C C C C C C C C C C A C C C
5 chr5_7168064 0 7168064 A A A A A A A A A A A A A A A A T T A A
5 chr5_7169602 0 7169602 A A A A A A A A A A A A A A G G A A A A
5 chr5_7170158 0 7170158 G G G G G G G G A A A A G G G G G G G G
5 chr5_7174880 0 7174880 T T T T T T T T T T T T C T T T T T T T
5 chr5_7198204 0 7198204 A A G G A G A A G G G G G G G G G G A A
5 chr5_7207674 0 7207674 C C C C C C C C C C C C C G C C C C C C
5 chr5_7211013 0 7211013 G G G G A G G G G G G G G G G G G G G G
5 chr5_7214156 0 7214156 C C C C C C C C C C C C C C C T C C C C
5 chr5_7218952 0 7218952 C C C C C C C C C C C C C C C C C T C C
5 chr5_7219401 0 7219401 T T T T T T T T C C C C T T T T T T T T
5 chr5_7226661 0 7226661 A A A A A A A A A A A A A G A A A A A A
5 chr5_7227742 0 7227742 G G G G A G G G G G G G G G G G G G G G
5 chr5_7229062 0 7229062 A G G G G G G G G G G G G G G G G G A A
5 chr5_7239683 0 7239683 T T T T T T T T T T T T T T T T C T T T
5 chr5_7241866 0 7241866 A A A G A A A A A A A A A A A A A A A A
5 chr5_7247056 0 7247056 G G G G A G G G G G G G G G G G G G G G
5 chr5_7249427 0 7249427 T T T T T T T T T T T T T T C T T T T T
5 chr5_7255563 0 7255563 C C C C C T C C C C C C C C C C C C C C
5 chr5_7257764 0 7257764 C C C C C C C C C C C C C T C C C C C C
5 chr5_7257855 0 7257855 C C T T T T C C T T T T T T T T T T C C
5 chr5_7264424 0 7264424 G G G G G G G G T T T T G G G G G G G G
5 chr5_7264682 0 7264682 G G G G G G G G G G G G G G T T G G G G
5 chr5_7266419 0 7266419 A A A A A G A A A A A A A A A A A A A A
5 chr5_7268168 0 7268168 G G G G G G G G A G G G G G G G G G G G
5 chr5_7271810 0 7271810 A A A A A A A A C C C C A A A A A A A A
5 chr5_7276318 0 7276318 T T T T T T T T C T C T T T T T T T T T
5 chr5_7280165 0 7280165 C C C C C C C C C C C C T T T T T T C C
5 chr5_7280292 0 7280292 T T C C T T T T T T T T T T T T T T T T
5 chr5_7282055 0 7282055 G G G G G G G G G G G G A G G G G G G G
5 chr5_7287715 0 7287715 T T T T T T C C T T T T T T T T T T T T
5 chr5_7301774 0 7301774 A A A A A A A A A A A A A A A A G G A A
5 chr5_7304774 0 7304774 C C C C C C C C C C C C C C C T C C C C
5 chr5_7306530 0 7306530 T T T T T T T T C C C C C C C C C C T T
5 chr5_7312814 0 7312814 C C C C C C C C G G G G C C C C C C C C
5 chr5_7316125 0 7316125 C C C C C C C C T T T T T T T T T T C C
5 chr5_7317749 0 7317749 C C C C C C C C C C C C C C C T C C C C
5 chr5_7322920 0 7322920 T T C C C C T T C C C C C C C C C C T T
5 chr5_7326221 0 7326221 G G G G G G G G G G G G A G G G G G G G
5 chr5_7327879 0 7327879 A A A A A A A A A A A A A G G G A A A A
5 chr5_7331764 0 7331764 C C C C C C C C C C C C T T C C C C C C
5 chr5_7364412 0 7364412 G G G G G G G G C C C C G G G G G G G G
5 chr5_7364984 0 7364984 A A A A A A A A C C C C A A A A A A A A
5 chr5_7367685 0 7367685 G G G G G G G G G G G G G G A A G G G G
5 chr5_7369623 0 7369623 G G T T T T G G G G G G G G G G G G G G
5 chr5_7375914 0 7375914 T T T T T T T T G G G G T T T T T T T T
5 chr5_7387669 0 7387669 A A A A A A A A T T T T A A A A A A A A
5 chr5_7389326 0 7389326 C C C C C C C C C C C C C T C C C C C C
5 chr5_7402872 0 7402872 C C C C C C C C C C C C T T C C C C C C
5 chr5_7403914 0 7403914 C C C C C C C C T T T T C C C C C C C C
5 chr5_7404235 0 7404235 T T T T T T T T T T T T T T C C T T T T
5 chr5_7406854 0 7406854 C C C C G G C C C C C C C C C C C C C C
5 chr5_7407391 0 7407391 A A A A A A A A A A A G A A A A A A A A
5 chr5_7409547 0 7409547 C C C C T T C C C C C C C C C C C C C C
5 chr5_7423735 0 7423735 C C C C C C C C T T T T C C C C C C C C
5 chr5_7436835 0 7436835 T T T T T T T T C C C C T T T T T T T T
5 chr5_7437051 0 7437051 C C C T C C C C C C C C C C C C C C C C
5 chr5_7438964 0 7438964 C C C C C C C C C C C C C C C C T T C C
5 chr5_7440764 0 7440764 A A A A A A A A A A A A A A C C A A A A
5 chr5_7454046 0 7454046 T T C C T T T T T T T T T T T T T T T T
5 chr5_7455207 0 7455207 C C C C C C C C C C C T C C C C C C C C
5 chr5_7458837 0 7458837 A A A A A A A A A A A A G G A A A A A A
5 chr5_7459149 0 7459149 G G G G G G G G G G A G G G G G G G G G
5 chr5_7459417 0 7459417 G G A A G G G G G G G G G G G G G G G G
5 chr5_7461139 0 7461139 C C C C G G C C C C C C C C C C C C C C
5 chr5_7472911 0 7472911 T T C C T T T T T T T T T T T T T T T T
5 chr5_7474672 0 7474672 A A A A A A A A C C C C A A A A A A A A
5 chr5_7476369 0 7476369 C C C C C C C C T T T T C C C C C C C C
5 chr5_7477173 0 7477173 C C C C C C C C C C T T C C C C C C C C
5 chr5_7477784 0 7477784 G G G G G G G G G G G G G G A G G G G G
5 chr5_7479111 0 7479111 A A A A A A A A G G G G A A A A A A A A
5 chr5_7482288 0 7482288 G G G G G G G G G G A G G G G G G G G G
5 chr5_7484198 0 7484198 C C C C C C C C C C C C C C C C G G C C
5 chr5_7485212 0 7485212 A A A A A A A A C C C C A A A A A A A A
5 chr5_7486061 0 7486061 C C C C C C C C T T T T C T C C C C C C
5 chr5_7502256 0 7502256 A A C C C C A A A A A A A A A A A A A A
5 chr5_7510705 0 7510705 G G A A A A G G A A A A A A A A A A G G
5 chr5_7517355 0 7517355 C C C C C C C C T T T T C C C C C C C C
5 chr5_7524171 0 7524171 C C C C C C C C C T C T C C C C C C C C
5 chr5_7527902 0 7527902 C C C C C C C C C T C C C C C C C C C C
5 chr5_7528976 0 7528976 G G A A A A G G G G G G G G G G G G G G
5 chr5_7547700 0 7547700 C C C C C C C C T T T T C C C C C C C C
5 chr5_7547934 0 7547934 C C C C C C C C C C A C C C C C C C C C
5 chr5_7551574 0 7551574 C C C C C C C C C C C C C C C T C C C C
5 chr5_7553333 0 7553333 A A A A A A A A G G G G A A A A A A A A
5 chr5_7557961 0 7557961 T T T T T T T T T T T T T T T T G G T T
5 chr5_7563074 0 7563074 G G A A A A G G G G G G G G G G G G G G
5 chr5_7569268 0 7569268 G G G G G G G G G G G G G T G G G G G G
5 chr5_7576108 0 7576108 A A A A G G A A A A A A A A A A A A A A
5 chr5_7584038 0 7584038 A A A A A A A A C C C C A A A A A A A A
5 chr5_7589562 0 7589562 T T T T T T T T T T T T T T T T C C T T
5 chr5_7590757 0 7590757 T T T T T T T T T T T T T T T T A A T T
5 chr5_7594485 0 7594485 T T T T T T T T G G G T T T T T T T T T
5 chr5_7602170 0 7602170 T T T T T T T T C C C C T T T T T T T T
5 chr5_7607443 0 7607443 C C C C C C C C C C C C C C C C T T C C
5 chr5_7616976 0 7616976 G G G G G G G G A A A A A A A A A A G G
5 chr5_7617127 0 7617127 G G A A A A G G A A A A A A A A A A G G
5 chr5_7618980 0 7618980 G G G G G G G G A A A A A A A A A A G G
5 chr5_7624063 0 7624063 A A A A A A A A A A A A A A G G G G A A
5 chr5_7624285 0 7624285 T T C C C C T T C C C C C C C C C C T T
5 chr5_7628373 0 7628373 T T T T T T T T T T T T G G G T T T T T
5 chr5_7635881 0 7635881 C C C C C C C C T T T T C C C C C C C C
5 chr5_7638593 0 7638593 T T C C C C T T C C C C C C C C C C T T
5 chr5_7643063 0 7643063 T T T T T T T T G G G G T T T T T T T T
5 chr5_7647118 0 7647118 G G G G G G G G G G G G G G A G G G G G
5 chr5_7647771 0 7647771 T T T T T T T T T T T T A A A A T T T T
5 chr5_7647985 0 7647985 T T T T T T T T C C C C C C C C C C T T
5 chr5_7650437 0 7650437 G G G G G G G G G G G G G G G T G G G G
5 chr5_7651164 0 7651164 A A A A A A A A G G G G A A A A A A A A
5 chr5_7651275 0 7651275 T T T T T T T T C C C C C C C C C C T T
5 chr5_7656291 0 7656291 G G G G A G G G G G G G G G G G G G G G
5 chr5_7657124 0 7657124 G G G G G G G G G G G G G G G G A A G G
5 chr5_7657929 0 7657929 C C C C C C C C T T T T C C C C C C T T
5 chr5_7668331 0 7668331 G G G G G G G G A A A A G G G G G G G G
5 chr5_7671861 0 7671861 A A G G G G A A G G G G G G G G G G G G
5 chr5_7674118 0 7674118 C C C C C C C C T T T T C C C C C C C C
5 chr5_7676592 0 7676592 G G G G G G G G G G G G G G G G A A G G
5 chr5_7681621 0 7681621 G G A A A A G G G G G G G G G G G G G G
5 chr5_7683030 0 7683030 G G G G G G G G G G G G A G G G G G G G
5 chr5_7685231 0 7685231 C C C C G G C C C C C C C C C C C C C C
5 chr5_7685436 0 7685436 T T T T T T T T C C C C T T T T T T T T
5 chr5_7687417 0 7687417 A A A A A A A A A A A A A G A A A A A A
5 chr5_7688175 0 7688175 C C C C C C C C T T T T T T T T T T T T
5 chr5_7690345 0 7690345 G G G G G G G G G G G G G G G T G G G G
5 chr5_7699640 0 7699640 A A G G G G G G G G G G G G G G G G G G
5 chr5_7703831 0 7703831 A A G G G G A A G G G G G G G G G G A A
5 chr5_7705094 0 7705094 A A A A A A A A A A A A C C C C C C A A
5 chr5_7705757 0 7705757 T T T T T T T T T T T T G T T T T T T T
5 chr5_7712425 0 7712425 G G G G G G G G A A A A G G G G A A G G
5 chr5_7723354 0 7723354 C C C C C C C C T T T T C C C C C C C C
5 chr5_7728306 0 7728306 G G G G G G G G G G G G A G G G G G G G
5 chr5_7728475 0 7728475 G G G G G G G G G G G G A G G G G G G G
5 chr5_7735540 0 7735540 G G C G C G G G G G G G G G G G G G G G
5 chr5_7735974 0 7735974 T T C C C C C C T T C T C C C C C C T T
5 chr5_7741254 0 7741254 T T G T G T T T G G G G G G G G G G T T
5 chr5_7747368 0 7747368 T T T T T T T T T T T T T T A T T T T T
5 chr5_7750017 0 7750017 A A A C A C A A A A A A A A A A A A A A
5 chr5_7750784 0 7750784 C C C C C C C C C C C C T T T T T T C C
5 chr5_7752957 0 7752957 G G G G G G G G A A A A G G G G G G G G
5 chr5_7755588 0 7755588 T T T T T T T T C C C C T T T T T T T T
5 chr5_7758490 0 7758490 T T T T T T T T C C C C T T T T T T T T
5 chr5_7760687 0 7760687 A A A A A A A A G G A A A A A A A A A A
5 chr5_7762147 0 7762147 G G T T G T G G G G G G G G G G G G G G
5 chr5_7771040 0 7771040 C C C C C C C C C C C C T T C C C C C C
5 chr5_7774800 0 7774800 G G G G G G G G G G G G C C G G G G G G
5 chr5_7786007 0 7786007 C C C C A C C C C C C C C C C C C C C C
5 chr5_7811047 0 7811047 T T T T T T T T C C C C T T T T T T T T
5 chr5_7816238 0 7816238 C C C C C C C C C C C C C C T T C C C C
5 chr5_7818463 0 7818463 C C C C C C C C C C C C C C C C T T C C
5 chr5_7820053 0 7820053 A C A A A A C C A A A A A A A A A A C C
5 chr5_7820370 0 7820370 G G G G G G G G G G G G T T G G G G G G
5 chr5_7824192 0 7824192 T T T T C T T T T T T T T T T T T T T T
5 chr5_7831778 0 7831778 G G G G G G G G A A A A G G G G G G G G
5 chr5_7832813 0 7832813 C C C C C C C C C C C C C C C T C C C C
5 chr5_7835306 0 7835306 G G A G A G G G G G G G G G G G G G G G
5 chr5_7839152 0 7839152 G G G G G G G G A A A A G G G G G G G G
5 chr5_7858981 0 7858981 T T T T T T T T T T A T T T T T T T T T
5 chr5_7868820 0 7868820 T T T T T T T T T T T T G T T T T T T T
5 chr5_7871724 0 7871724 G G G G G G A A G G G G G G G G G G G G
5 chr5_7875211 0 7875211 G G G G G G G G G G G G G G G G C C G G
5 chr5_7875402 0 7875402 A A A A A A A A G G G G G G G G A A A A
5 chr5_7878195 0 7878195 G G G G G G G G G G A G G G G G G G G G
5 chr5_7880203 0 7880203 T T T T T T T T G G G G T T T T T T T T
5 chr5_7888853 0 7888853 G G G G G G G G C G C G G G G G G G G G
5 chr5_7894591 0 7894591 C T C C C C C C C C C C C C C C C C C C
5 chr5_7903746 0 7903746 A A A A A A A A A A A A A C A A A A A A
5 chr5_7903815 0 7903815 C C C G C C C C C C C C C C C C C C C C
5 chr5_7904535 0 7904535 C C C C C C C C C G C C C C C C C C C C
5 chr5_7905330 0 7905330 C C C C C C C C C C C C C C C C A A C C
5 chr5_7914914 0 7914914 C C C C C C C C C C C C C C C C A A C C
5 chr5_7918863 0 7918863 C C G G C C C C C C C C C C C C C C C C
5 chr5_7939346 0 7939346 G G G G G G G G G G G G G G A G G G G G
5 chr5_7959788 0 7959788 C T C C C C C C C C C C C C C C C C C C
5 chr5_7964954 0 7964954 A A G G A A A A A A A A A A A A A A A A
5 chr5_7966296 0 7966296 G G G G G G G G G G A G G G G G G G G G
5 chr5_7972921 0 7972921 C C C C C C C C C C C C C C C C T T C C
5 chr5_7979167 0 7979167 C C C C C C T T C C C C C C C C C C C C
5 chr5_7980347 0 7980347 G G G G G G G G G G G G G G G G A G G G
5 chr5_7986236 0 7986236 A A A G G G A A G G G G G G G G G G A A
5 chr5_7996795 0 7996795 C C C T T T C C C C C C C C C C C C C C
5 chr5_7997154 0 7997154 G G G G G G G G G G G G C G G G G G G G
5 chr5_7999514 0 7999514 T T C C C C T T T T T T C C C C T T T T
5 chr5_8000000 0 8000000 G G C C C C G G C C C C C C C C C C C C
5 chr5_8001360 0 8001360 A A A A A A A A C C C C A A A A A A A A
5 chr5_8017180 0 8017180 G G G G G G G G G G G G G G G G C C G G
5 chr5_8018273 0 8018273 A A A A A A A A A A A A A G A A A A A A
5 chr5_8023947 0 8023947 C C G G C C C C C C C C C C C C C C C C
5 chr5_8026442 0 8026442 C C C C C C C C C C C C C C C T C C C C
5 chr5_8026563 0 8026563 G G A A A A G G A A A A A A A A A A G G
5 chr5_8027784 0 8027784 C G C C C C C C C C C C C C C C C C C C
5 chr5_8028554 0 8028554 T T T T T T G G T T T T T T T T T T T T
5 chr5_8037511 0 8037511 T T T T C C T T T T T T T T T T T T T T
5 chr5_8038403 0 8038403 A A A A A A A A A A A A A A A A C C A A
5 chr5_8039282 0 8039282 G G T T T T G G T T T T T T T T T T G G
5 chr5_8041257 0 8041257 G G G G G G G G A A A A G G G G G G G G
5 chr5_8044843 0 8044843 A A A A A A A A A A A A A A A A G G A A
5 chr5_8045348 0 8045348 A A A A A G A A A A A A A A A A A A A A
5 chr5_8048767 0 8048767 C C C C C C C C C T C C C C C C C C C C
5 chr5_8049586 0 8049586 A A A A A A A A A A A A A G A A A A A A
5 chr5_8051989 0 8051989 A A A A A A A A A A A A G G G G A A A A
5 chr5_8059263 0 8059263 C C C C C C C C T T T T C C C C C C C C
5 chr5_8072891 0 8072891 G G G G G G G G A A A A G G G G G G G G
5 chr5_8081255 0 8081255 G G G G G G G G A A A A G G G G G G G G
5 chr5_8088549 0 8088549 C C C C C C C C C C C C C C C C T T C C
5 chr5_8097482 0 8097482 C C C C C C C C A C C C C C C C C C C C
5 chr5_8106032 0 8106032 T T T T T T T T T T T T T T T T C C T T
5 chr5_8111912 0 8111912 T T T T T T T T T T G T T T T T T T T T
5 chr5_8125139 0 8125139 T T C C C C T T C C C C C C C C C C T T
5 chr5_8126745 0 8126745 A A A A A A A A G G G G A A A A A A A A
5 chr5_8130825 0 8130825 A A A A A A A A A A A G A A A A A A A A
5 chr5_8133989 0 8133989 A A A A A A A A A A A A A A A G A A A A
5 chr5_8136600 0 8136600 G G G G G G G G A A A A G G G G G G G G
5 chr5_8139795 0 8139795 A A A A A A A A A A A A A A A A A T A A
5 chr5_8140138 0 8140138 A C A A A A A A A A A A A A A A A A C C
5 chr5_8142585 0 8142585 T T T T T T T T A A A A T T T T T T T T
5 chr5_8144831 0 8144831 T T T T T T T T G G G G T T T T T T T T
5 chr5_8146195 0 8146195 G G G G G G G G G G G G G G G G G T G G
5 chr5_8146463 0 8146463 A A A A A A A A A A A A C C A A A A A A
5 chr5_8153004 0 8153004 G G G G G G G G A G G G G G G G G G G G
5 chr5_8156058 0 8156058 T T T T T T C C T T T T T T T T T T T T
5 chr5_8160327 0 8160327 A A G G G G A A A A A A A A A A A A A A
5 chr5_8167779 0 8167779 C T C C C C C C C C C C C C C C C C C C
5 chr5_8167892 0 8167892 T T T T T T T T T T T T C T T T T T T T
5 chr5_8171416 0 8171416 C C C C C C C C C C T T C C C C C C C C
5 chr5_8179851 0 8179851 C C C C C C C C C C C C A C C C C C C C
5 chr5_8182069 0 8182069 T T C T T T T T T T T T T T T T T T T T
5 chr5_8184747 0 8184747 C C C C C C C C C C C C C T C C C C C C
5 chr5_8190773 0 8190773 G G G G G G T T G G G G G G G G G G G G
5 chr5_8191999 0 8191999 A A A A C C A A A A A A A A A A A A A A
5 chr5_8196211 0 8196211 A A G G G G A A G G G G G G G G G G A A
5 chr5_8206059 0 8206059 G G G G A G G G G G G G G G G G G G G G
5 chr5_8207360 0 8207360 G G A A A A A A A A A A A A A A A A G G
5 chr5_8217423 0 8217423 G G G G A G G G G G G G G G G G G G G G
5 chr5_8225079 0 8225079 G G G G G G G G G G G G G G G G A G G G
5 chr5_8225102 0 8225102 G G G G G G G G G G G G G T G G G G G G
5 chr5_8227565 0 8227565 G G G G G G G G G G A G G G G G G G G G
5 chr5_8229054 0 8229054 T T T T T T T T T T T T C T T T T T T T
5 chr5_8231498 0 8231498 A A A A A A A A A A A A G G A A A A A A
5 chr5_8242899 0 8242899 T T C C C C T T C C C C C C C C C C T T
5 chr5_8244218 0 8244218 C C C C C C C C C C C C C C C C C T C C
5 chr5_8245339 0 8245339 G G G G G G G G A A A A G G G G G G G G
5 chr5_8247056 0 8247056 C C C C C C C C C C C C C C T T C C C C
5 chr5_8249147 0 8249147 G G G G G G G G A A A A A A A A A A G G
5 chr5_8254049 0 8254049 C C C C C T C C C C C C C C C C C C C C
5 chr5_8261660 0 8261660 G G G G G G G G G G G G C G G G G G G G
5 chr5_8269245 0 8269245 T T T T T T T T T T G T T T T T T T T T
5 chr5_8272831 0 8272831 C C C C C C C C C C C T C C C C C C C C
5 chr5_8275136 0 8275136 C C C C C C C C A A A A C C C C C C C C
5 chr5_8279268 0 8279268 G G G G G G G G A A A A G G G G G G G G
5 chr5_8283272 0 8283272 C C C C C C C C C C C C C C C C C G C C
5 chr5_8287950 0 8287950 A A A A A A A A A A A A A A A A G G A A
5 chr5_8293443 0 8293443 T T T T T T T T T T T T C T T T T T T T
5 chr5_8317378 0 8317378 C C C C C C C C A A A A C C C C C C C C
5 chr5_8318155 0 8318155 T T T T T T T T C C C C T T T T T T T T
5 chr5_8318682 0 8318682 C C C C C C C C C C C C C T C C C C C C
5 chr5_8323339 0 8323339 C C C C C C C C T T T T C C C C C C C C
5 chr5_8340422 0 8340422 A A A A A A A A A A A A A A A A C C A A
5 chr5_8345077 0 8345077 G G A A A A G G A A A A A A A A A A G G
5 chr5_8350286 0 8350286 A A A A A A A A G G G G A A A A A A A A
5 chr5_8355011 0 8355011 T T T T T T T T C C C C T T T T T T T T
5 chr5_8355180 0 8355180 G G G G A G G G G G G G G G A A G G G G
5 chr5_8358640 0 8358640 A A A A A A A A A A A G A A A A A A A A
5 chr5_8365788 0 8365788 C C C C C C C C G G G G C C C C C C C C
5 chr5_8369679 0 8369679 G G G G G G G G G G G G A G G G G G G G
5 chr5_8373854 0 8373854 G G G G G G G G A A A A G G G G G G G G
5 chr5_8375488 0 8375488 T T T T G T T T T T T T T T T T T T T T
5 chr5_8378185 0 8378185 A A A A A C A A A A A A A A A A A A A A
5 chr5_8384482 0 8384482 G G G G G G G G G G G G G G A G G G G G
5 chr5_8386703 0 8386703 C C C C C C C C C C C T C C C C C C C C
5 chr5_8389808 0 8389808 G G G G G G G G C C C G G G G G G G G G
5 chr5_8401894 0 8401894 T T T T T T T T C C C C T T T T T T T T
5 chr5_8404957 0 8404957 T T C C C C T T T T T T C C C C C C T T
5 chr5_8408960 0 8408960 T T T T T T T T T T T T A T T T T T T T
5 chr5_8410608 0 8410608 T T T T T T T T C T C T T T T T T T T T
5 chr5_8412980 0 8412980 T T T T G T T T T T T T T T T T T T T T
5 chr5_8416450 0 8416450 T T G G G G T T T T T T G G G G G G T T
5 chr5_8419912 0 8419912 A A A A A A A A G G G G A A A A A A A A
5 chr5_8423120 0 8423120 G G G G G G G G G G G G G G A G G G G G
5 chr5_8423651 0 8423651 C C C C C C C C C T T T C C C C C C C C
5 chr5_8428301 0 8428301 A A A A A A A A A G A A A A A A A A A A
5 chr5_8429622 0 8429622 A A A A A A A A T T T T A A A A A A A A
5 chr5_8440105 0 8440105 C C C C C T C C C C C C C C C C C C C C
5 chr5_8442358 0 8442358 A A A A A A A A A A A A A G A A A A A A
5 chr5_8445389 0 8445389 C C C C C C C C T T T T C C C C C C C C
5 chr5_8458493 0 8458493 C T T T T T T T T T T T T T T T T T T T
5 chr5_8459312 0 8459312 G G G G G G G G G G G G G G A A G G G G
5 chr5_8467405 0 8467405 C C C C C C T T C C C C C C C C C C C C
5 chr5_8475835 0 8475835 C C C C C C C C T T T T C C C C C C C C
5 chr5_8481630 0 8481630 C C C C C C C C C C C C C T C C C C C C
5 chr5_8501956 0 8501956 G G G G G G G G G G G G G G G T G G G G
5 chr5_8502325 0 8502325 A A A A A A A A A A A A A A G G A A A A
5 chr5_8515267 0 8515267 G G G G G G G G A A A A G G G G G G G G
5 chr5_8531307 0 8531307 T T T T T T T T T T T T T T T T C T T T
5 chr5_8541632 0 8541632 A A A A A A A A G G G G A A A A A A A A
5 chr5_8543856 0 8543856 C C C C C C C C C C C C T T C C C C C C
5 chr5_8546085 0 8546085 A A A A T T A A A A A A A A A A A A A A
5 chr5_8553318 0 8553318 T T T T T T T T C C C C T T T T T T T T
5 chr5_8553532 0 8553532 A A A A A A A A G G G G A A A A A A A A
5 chr5_8553763 0 8553763 G G G G G G G G G G G G G G G G A A G G
5 chr5_8556946 0 8556946 C C C C C C C C T T T T C C C C C C C C
5 chr5_8562071 0 8562071 T T T T C T T T T T T T T T T T T T T T
5 chr5_8564284 0 8564284 C C C C C C C C G G G G C C C C C C C C
5 chr5_8570390 0 8570390 G G G G G G A A G G G G G G G G G G G G
5 chr5_8576111 0 8576111 G G A A G G G G G G G G G G G G G G G G
5 chr5_8578303 0 8578303 C C C C C T C C T T T T C C C C C C C C
5 chr5_8580767 0 8580767 T T T T T T T T T T T T T T T T C C T T
5 chr5_8594934 0 8594934 C C C C C C C C A C C C C C C C C C C C
5 chr5_8597169 0 8597169 G G A G G G G G G G G G G G G G G G G G
5 chr5_8600053 0 8600053 C C C C C T C C C C C C C C C C C C C C
5 chr5_8604970 0 8604970 C C C C C C C C C C C C C C C G C C C C
5 chr5_8618499 0 8618499 C C C C C C C C T T T T C C C C C C C C
5 chr5_8619821 0 8619821 G G G G C G G G G G G G G G G G G G G G
5 chr5_8619829 0 8619829 T T G G T T T T T T T T T T T T T T T T
5 chr5_8620921 0 8620921 C C C C C C C C T T T T C C C C C C C C
5 chr5_8634933 0 8634933 G G G G G G G G A A A A A A A A A A G G
5 chr5_8643601 0 8643601 A A G G G G G G G G G G G G G G G G A A
5 chr5_8645799 0 8645799 A A G G G G G G G G G G G G G G G G G G
5 chr5_8653322 0 8653322 T T T T T T T T T T T T G G T T T T T T
5 chr5_8657406 0 8657406 C C C C C C C C C C C C T T C C C C C C
5 chr5_8661410 0 8661410 G G G G G G G G T T T T G G G G G G G G
5 chr5_8664258 0 8664258 T T T T G G G G T T T T T T T T T T T T
5 chr5_8686643 0 8686643 G G G G G G T T G G G G G G G G G G G G
5 chr5_8687423 0 8687423 T T G G G G T T G G G G G G G G G G T T
5 chr5_8689500 0 8689500 C C C T C C C C C C C C C T C C C C C C
5 chr5_8689591 0 8689591 G G G G G G T T G G G G G G G G G G G G
5 chr5_8693160 0 8693160 T T T T T T T T C C C C T T T T T T T T
5 chr5_8693558 0 8693558 T T T T T T T T T T T T T T T T C C T T
5 chr5_8694852 0 8694852 C C C C C C C C C C C C T T C C C C C C
5 chr5_8694868 0 8694868 T T C C C C T T C C C C C C C C C C T T
5 chr5_8697167 0 8697167 C C T T T T C C C C C C C C C C C C C C
5 chr5_8698861 0 8698861 G G G G G G G G G G G G C G G G G G G G
5 chr5_8699677 0 8699677 C C C C T T C C C C C C C C C C C C C C
5 chr5_8710010 0 8710010 A A A A A A A A T T T T A A A A A A A A
5 chr5_8717112 0 8717112 T T T T T T T T G G G G T T T T T T T T
5 chr5_8718536 0 8718536 T T C C C C T T C C C C C C C C C C T T
5 chr5_8728062 0 8728062 T T T T T T T T T T T T T T C T T T T T
5 chr5_8761407 0 8761407 A A A A A A A A A A A A G G A A A A A A
5 chr5_8761410 0 8761410 C C C C C C C C C C C C C C C C T T C C
5 chr5_8764764 0 8764764 A A A A A A A A A A A A G G A A A A A A
5 chr5_8768327 0 8768327 T T T T T T T T T T T T T T C C T T T T
5 chr5_8768568 0 8768568 A A A A A A A A A A A A A A G G A A A A
5 chr5_8768617 0 8768617 G G G G G G G G G G G G G G A A G G G G
5 chr5_8773730 0 8773730 C G C C C C C C C C C C C C C C C C C C
5 chr5_8778057 0 8778057 A A A A A A A A A A A A A A A C A A A A
5 chr5_8785366 0 8785366 G G G G G G G G T T T T G G G G G G G G
5 chr5_8786355 0 8786355 T T G T T T T T T T T T T T T T T T T T
5 chr5_8788834 0 8788834 A A A A A A A A G G G G G G G G G G A A
5 chr5_8789426 0 8789426 T T T T T T T T C T C T T T T T T T T T
5 chr5_8792717 0 8792717 T T T T T T T T C C C C T T T T T T T T
5 chr5_8793478 0 8793478 T T T T T T T T C C C C T T T T T T T T
5 chr5_8805014 0 8805014 A A A A A A A A G G G G A A A A A A A A
5 chr5_8806160 0 8806160 A A G G G G G G G G G G G G G G G G G G
5 chr5_8806337 0 8806337 G G G G G G G G C C C C G G G G G G G G
5 chr5_8812616 0 8812616 T T C C T T T T T T T T T T T T T T T T
5 chr5_8815673 0 8815673 C C T T C C C C C C C C C C C C C C C C
5 chr5_8820520 0 8820520 A A A A A G A A A A A A A A A A A A A A
5 chr5_8824216 0 8824216 A A A A A A A A G G G G A A A A A A A A
5 chr5_8834783 0 8834783 T T T T C T T T T T T T T T T T T T T T
5 chr5_8840518 0 8840518 A A A A A A T T A A A A A A A A A A A A
5 chr5_8845377 0 8845377 A A A A A A A A A A A A A G A A A A A A
5 chr5_8848999 0 8848999 T T A A A A T T A A A A A A A A A A T T
5 chr5_8851354 0 8851354 A A A A A A A A G G G G A A A A A A A A
5 chr5_8851634 0 8851634 T T T T T T T T T T C T T T T T T T T T
5 chr5_8851726 0 8851726 G G G G G G G G G G G G A G G G G G G G
5 chr5_8858552 0 8858552 G G G G G G G G G G G G G G A A G G G G
5 chr5_8858703 0 8858703 G G G G G G G G G G A G G G G G G G G G
5 chr5_8874499 0 8874499 G G G G G G G G G G G G G G A A G G G G
5 chr5_8874933 0 8874933 G G G G G G G G C C C C G G G G G G G G
5 chr5_8879114 0 8879114 G G T T T T G G G G G G G G G G G G G G
5 chr5_8880130 0 8880130 T T T T T T T T C C C C T T T T T T T T
5 chr5_8886467 0 8886467 C C C C C C C C C C C G C C C C C C C C
5 chr5_8887257 0 8887257 G G G G G G G G A A A A G G G G G G G G
5 chr5_8890712 0 8890712 A A A A A A A A A A A A A A A A G G A A
5 chr5_8892047 0 8892047 C C C C C C G G C C C C C C C C C C C C
5 chr5_8892101 0 8892101 G G G G G G G G T T T T G G G G G G G G
5 chr5_8895531 0 8895531 G G G G T T G G G G G G G G G G G G G G
5 chr5_8897626 0 8897626 A A A A A A A A G G G G A A A A A A A A
5 chr5_8899662 0 8899662 G G G G G G G G G G A G G G G G G G G G
5 chr5_8902570 0 8902570 C C C G C C C C C C C C C C C C C C C C
5 chr5_8906152 0 8906152 A A G G G G G G G G G G G G G G G G G G
5 chr5_8908657 0 8908657 G G G G G G G G A A A A G G G G G G G G
5 chr5_8908773 0 8908773 T T T T T T T T T T T T C T T T T T T T
5 chr5_8911335 0 8911335 T T T T T T T T T T T T G T T T T T T T
5 chr5_8912888 0 8912888 T T T T C C T T T T T T T T T T T T T T
5 chr5_8915932 0 8915932 C C C C C C C C C C C C C T C C C C C C
5 chr5_8917404 0 8917404 C C C T C C C C C C C C C C C C C C C C
5 chr5_8922958 0 8922958 T T T T T T T T C C C C T T T T T T T T
5 chr5_8930625 0 8930625 C C C C C C C C C C C C C C C C C T C C
5 chr5_8935089 0 8935089 C C C C C C C C C C C C C C C C T T C C
5 chr5_8950507 0 8950507 A A G G A G A A A A A A A A A A A A A A
5 chr5_8951903 0 8951903 C C C C C C C C C C C C C T C C C C C C
5 chr5_8965280 0 8965280 A A A A A A A A A A A G A A A A A A A A
5 chr5_8966570 0 8966570 A A A A A A A A A A A A G G A A A A A A
5 chr5_8967173 0 8967173 T T T T T T T T C C C C T T T T T T T T
5 chr5_8969298 0 8969298 C C C C C C C C C C C C C C A C C C C C
5 chr5_8971326 0 8971326 G G G G G G G G G G G G G G G T G G G G
5 chr5_8975977 0 8975977 A A A A A A A A G G G G G G G G G G A A
5 chr5_8992337 0 8992337 G G G G G G G G A A A A G G G G G G G G
5 chr5_8994152 0 8994152 G G G G G G G G G G G G G T G G G G G G
5 chr5_8995590 0 8995590 C C C C C C C C C C A C C C C C C C C C
5 chr5_8996882 0 8996882 T T T T T T T T T T T T C T T T T T T T
5 chr5_8997345 0 8997345 T T T T T T T T T T T T C T T T T T T T
5 chr5_9001073 0 9001073 T T C C C C T T C C C C C C C C C C T T
5 chr5_9007044 0 9007044 A A A A A A A A A A A A A G A A A A A A
5 chr5_9010065 0 9010065 T T T T T T T T T T T T T T G G T T T T
5 chr5_9012984 0 9012984 T T T T T T T T G G G G T T T T T T T T
5 chr5_9017666 0 9017666 T T T T T T T T C C C C T T T T T T T T
5 chr5_9018397 0 9018397 C C C C C C C C C T C C C C C C C C C C
5 chr5_9022902 0 9022902 T T G T G T T T T T T T T T T T T T T T
5 chr5_9025840 0 9025840 T T T T T T T T T T T T C C C C C C T T
5 chr5_9038635 0 9038635 A A A A A G A A A A A A A A A A A A A A
5 chr5_9040917 0 9040917 T T T T T T T T T T G T T T T T T T T T
5 chr5_9043128 0 9043128 T T T T T T T T T T T T T T C T T T T T
5 chr5_9046275 0 9046275 G G G G G G G G G G G G A A A A A A G G
5 chr5_9051052 0 9051052 A A C C C C C C C C C C C C C C C C A A
5 chr5_9052054 0 9052054 A A A G A A A A A A A A A A A A A A A A
5 chr5_9060737 0 9060737 G G G G G G G G A A A A G G G G G G G G
5 chr5_9064644 0 9064644 C C C C C C C C C C C C T T C C C C C C
5 chr5_9076836 0 9076836 A A A G A G A A A A A A A A A A A A A A
5 chr5_9092006 0 9092006 C T C C C C C C C C C C C C C C C C C C
5 chr5_9105023 0 9105023 T T T T T T T T T T T T T T T T A A T T
5 chr5_9111175 0 9111175 G G A G A G G G G G G G G G G G G G G G
5 chr5_9121103 0 9121103 G G G G G G G G G G G G G T G G G G G G
5 chr5_9123592 0 9123592 A A A A A A A A G G G G A A A A A A A A
5 chr5_9128248 0 9128248 G G G G G G G G G G G G A G G G G G G G
5 chr5_9129847 0 9129847 C C C C C C C C C C C C C T C T C C C C
5 chr5_9133309 0 9133309 T T C C C C T T T T T T T T T T T T T T
5 chr5_9142736 0 9142736 C C C C C C C C C C C C C T C C C C C C
5 chr5_9143304 0 9143304 G G G G G G G G G G G G G G G G A A G G
5 chr5_9150362 0 9150362 T T T T T T T T T T T T C C T T C C T T
5 chr5_9160151 0 9160151 A A A A A A A A G G G G A A A A A A A A
5 chr5_9171962 0 9171962 G G G G G G G G G G A G G G G G G G G G
5 chr5_9178443 0 9178443 G G G G G G G G A G G G G G G G G G G G
5 chr5_9179159 0 9179159 C C C C C C C C T T T T C C C C C C C C
5 chr5_9182316 0 9182316 C C C C C C C C C C C C C G C C C C C C
5 chr5_9184190 0 9184190 C C A C C C C C C C C C C C C C C C C C
5 chr5_9187169 0 9187169 G G G G G G G G G G G G G G G G C C G G
5 chr5_9190671 0 9190671 T T C T T T T T T T T T T T T T T T T T
5 chr5_9204220 0 9204220 A A A A A A A A A A A A A G A A A A A A
5 chr5_9223014 0 9223014 C C C C C C C C G G G G C C C C C C C C
5 chr5_9233811 0 9233811 C C C C C C C C C C C C C C A A C C C C
5 chr5_9235446 0 9235446 T T T T C T T T T T T T T T T T T T T T
5 chr5_9243642 0 9243642 T T T T T T T T C C C C T T T T T T T T
5 chr5_9244580 0 9244580 C C C C C T C C C C C C C C C C C C C C
5 chr5_9254374 0 9254374 T T T T T T T T T T T T T T T T C C T T
5 chr5_9257809 0 9257809 A A A A A A A A A A A A A A A A G G A A
5 chr5_9265584 0 9265584 C C C C C C C C C C C C C T C C C C C C
5 chr5_9271540 0 9271540 A A A A A A A A A A A A A A A A G G A A
5 chr5_9272937 0 9272937 T T T T T T T T A T T T T T T T T T T T
5 chr5_9278409 0 9278409 G G G G G G G G G G G G C C C C G G G G
5 chr5_9279409 0 9279409 T T T T T T T T C C C C T T T T T T T T
5 chr5_9279476 0 9279476 G G G G G G G G A A A A G G G G G G G G
5 chr5_9281909 0 9281909 A A A A A A A A C C C C A A A A A A A A
5 chr5_9285165 0 9285165 C C C T C C C C C C C C C C C C C C C C
5 chr5_9290461 0 9290461 C C C C C C A A C C C C C C C C C C C C
5 chr5_9291676 0 9291676 A A A A A A A A G G G G A A A A A A A A
5 chr5_9297378 0 9297378 A A A A A A A A G G G G A A A A A A A A
5 chr5_9308719 0 9308719 T T T T T T T T T T T T C T T T T T T T
5 chr5_9311230 0 9311230 G G A A G G G G G G G G G G G G G G G G
5 chr5_9320386 0 9320386 C C C C C C C C A A A A C C C C C C C C
5 chr5_9326186 0 9326186 A A A T A A A A A A A A A A A A A A A A
5 chr5_9339103 0 9339103 T T T T T T T T T T T T T T T T A T T T
5 chr5_9341974 0 9341974 C C G G G G C C G G G G G G G G G G C C
5 chr5_9348660 0 9348660 C C C C C C C C C C C T C C C C C T C C
5 chr5_9372421 0 9372421 T T T T T T T T T T T T T T T T C T T T
5 chr5_9375729 0 9375729 C T T T T T T T T T T T T T T T T T T T
5 chr5_9387996 0 9387996 G G G G G G G G G G G G A A G G G G G G
5 chr5_9390382 0 9390382 G G G G G G G G A A A A G G G G G G G G
5 chr5_9391516 0 9391516 T T T T T T T T G G G G T T T T T T T T
5 chr5_9402667 0 9402667 T T T T T T T T C C C C T T T T T T T T
5 chr5_9402867 0 9402867 T T T T T T T T C C C C T T T T T T T T
5 chr5_9404560 0 9404560 C C C C T T C C C C C C C C C C C C C C
5 chr5_9405073 0 9405073 C C C C A A C C C C C C C C C C C C C C
5 chr5_9407023 0 9407023 T T T T T T T T C C C C T T T T T T T T
5 chr5_9407347 0 9407347 G G G G G G G G G G G G A G G G G G G G
5 chr5_9408279 0 9408279 C C C C T T C C C C C C C C C C C C C C
5 chr5_9410839 0 9410839 A A A A A A A A G G G G A A A A A A A A
5 chr5_9433964 0 9433964 G G G G G G T T G G G G G G G G G G G G
5 chr5_9440254 0 9440254 C C C C C C C C C C C C C C T T C C C C
5 chr5_9443778 0 9443778 C T C C C C T T C C C C C C C C C C C C
5 chr5_9447907 0 9447907 G G C C C C G G G G G G G G G G G G G G
5 chr5_9449382 0 9449382 T T T T T T T T C T T T T T T T T T T T
5 chr5_9466205 0 9466205 C C C C C C C C T T T T C C C C C C C C
5 chr5_9467239 0 9467239 G G G G G G G G G G G G A G G G G G G G
5 chr5_9471455 0 9471455 T T T T T T T T A A A A T T T T T T T T
5 chr5_9478724 0 9478724 T T T T T T T T T T T T C T T T T T T T
5 chr5_9483617 0 9483617 C C C C C C C C C C C C G G C C C C C C
5 chr5_9483755 0 9483755 T T T T T T T T C T C T T T T T T T T T
5 chr5_9489233 0 9489233 G G G G A G G G G G G G G G G G G G G G
5 chr5_9497520 0 9497520 G G G G G G G G G T G T G G G G G G G G
5 chr5_9500622 0 9500622 G G G G G G G G A A A A G G G G G G G G
5 chr5_9505057 0 9505057 C C T T T T C C C C C C C C C C C C C C
5 chr5_9510648 0 9510648 C C C C C C C C T T T T C C C C C C C C
5 chr5_9514546 0 9514546 T T T T T T T T C T T T T T T T T T T T
5 chr5_9514888 0 9514888 T T T T T T T T T T T T C T T T T T T T
5 chr5_9515920 0 9515920 C C T T T T C C T T T T T T T T T T C C
5 chr5_9535020 0 9535020 A A A A A A A A A G G G A A A A A A A A
5 chr5_9535960 0 9535960 T T T T T T T T C C C C T T T T T T T T
5 chr5_9541914 0 9541914 A T A A A A A A A A A A A A A A A A A A
5 chr5_9551012 0 9551012 G G G G G G G G G G G G A A G G G G G G
5 chr5_9551341 0 9551341 C C C C C C C C C C C C C T C C C C C C
5 chr5_9556323 0 9556323 A A A A A A A A A A A A A G A A A A A A
5 chr5_9568817 0 9568817 A A A A A A A A T T T T A A A A A A A A
5 chr5_9575742 0 9575742 A A A A A A A A A A A A A G A A A A A A
5 chr5_9579979 0 9579979 G G A A A G G G G G G G G G G G G G G G
5 chr5_9587767 0 9587767 G G G G G G G G A A A A G G G G G G G G
5 chr5_9588536 0 9588536 A A A A A A A A A A A A A A A A G G A A
5 chr5_9590495 0 9590495 C C C C C C C C C C C C C T C C C C C C
5 chr5_9628450 0 9628450 C T T T T T T T T T T T T T T T T T T T
5 chr5_9628489 0 9628489 G G G G G G G G A A A A G G G G G G G G
5 chr5_9631348 0 9631348 A G G G G G G G G G G G G G G G G G G G
5 chr5_9637109 0 9637109 G G G G G G G G C C C C G G G G G G G G
5 chr5_9640085 0 9640085 C C C C C C C C A A A A C C C C C C C C
5 chr5_9654502 0 9654502 G G G G G G G G G G G G C C G G C C G G
5 chr5_9657599 0 9657599 C C C C C C C C T T T T C C C C C C C C
5 chr5_9659779 0 9659779 C C C C C C C C T T T T C C C C C C C C
5 chr5_9670003 0 9670003 A A A A A A A A A A A A A A A A G G A A
5 chr5_9679093 0 9679093 A A A A A A A A C C C C A A A A A A A A
5 chr5_9679138 0 9679138 A A A A A G A A A A A A A A A A A A A A
5 chr5_9679563 0 9679563 C C C C A C C C C C C C C C C C C C C C
5 chr5_9681363 0 9681363 T T T T T T T T C C C C T T T T T T T T
5 chr5_9682923 0 9682923 A A A A A G A A A A A A A A A A A A A A
5 chr5_9694900 0 9694900 A A A A A A T T A A A A A A A A A A A A
5 chr5_9705753 0 9705753 C C C C C C T T C C C C C C C C C C C C
5 chr5_9709891 0 9709891 A A A A A A A A G G G G A A A A A A A A
5 chr5_9711990 0 9711990 A A A A A A A A A G A A A A A A A A A A
5 chr5_9716819 0 9716819 A A A A A A A A C C C C A A A A A A A A
5 chr5_9721122 0 9721122 C C C C C T C C C C C C C C C C C C C C
5 chr5_9728773 0 9728773 G G G G G G G G A G G G G G G G G G G G
5 chr5_9734042 0 9734042 A A A G A A A A A A A A A A A A A A A A
5 chr5_9734073 0 9734073 C C C C C C C C C C C C C C C C T T C C
5 chr5_9755399 0 9755399 G G G G G G G G A A A A G G G G G G G G
5 chr5_9762541 0 9762541 G G G G A G G G G G G G G G G G G G G G
5 chr5_9776645 0 9776645 G G G G G G G G G G G G G G A A G G G G
5 chr5_9777309 0 9777309 A A A A A A A A A A A A A A G G A A A A
5 chr5_9785836 0 9785836 C C C C C C C C C C C C T T C C C C C C
5 chr5_9787675 0 9787675 G G A A G G G G G G G G G G G G G G G G
5 chr5_9792592 0 9792592 G G A A A A G G G G G G G G G G G G G G
5 chr5_9796833 0 9796833 G G G G G G G G C C C C G G G G G G G G
5 chr5_9811455 0 9811455 C C C C C C C C C C C C C C T T C C C C
5 chr5_9850226 0 9850226 A A G G G G A A A A A A A A A A A A A A
5 chr5_9854879 0 9854879 G G G G A G G G G G G G G G G G G G G G
5 chr5_9862148 0 9862148 G G C G G G G G G G G G G G G G G G G G
5 chr5_9863103 0 9863103 A A A A A A A A A A A A A A A A G G A A
5 chr5_9863631 0 9863631 T T T T T T T T T T T T C T T T T T T T
5 chr5_9867080 0 9867080 G G G G G G G G G G G G G G A A G G G G
5 chr5_9867138 0 9867138 A A A T A A A A A A A A A A A A A A A A
5 chr5_9903826 0 9903826 C C C C T T C C C C C C C C C C C C C C
5 chr5_9907582 0 9907582 G G G G G G G G G G G G A G G G G G G G
5 chr5_9913648 0 9913648 A A A A A A A A A A A A G G A A A A A A
5 chr5_9915163 0 9915163 G G G G G G A A G G G G G G G G G G G G
5 chr5_9923021 0 9923021 C C C C C C C C T T T T C C C C C C C C
5 chr5_9928402 0 9928402 T T T T C T T T T T T T T T T T T T T T
5 chr5_9947131 0 9947131 A A A A A A A A A A A A A A G G A A A A
5 chr5_9966999 0 9966999 A A A A A A A A A A A A A A C C A A A A
5 chr5_9969881 0 9969881 G G G G G G G G G G G G G G G G C G G G
5 chr5_9976286 0 9976286 T T G G G G T T G G G G G G G G G G T T
5 chr5_10023218 0 10023218 T T T T T T T T C C T T T T T T T T T T
5 chr5_10031470 0 10031470 G G G G G G G G A G G G G G G G G G G G
5 chr5_10039028 0 10039028 G G G G G G G G A A A A G G G G G G G G
5 chr5_10040627 0 10040627 T T G G G G T T G G G G G G G G G G T T
5 chr5_10042579 0 10042579 A A A A A T A A A A A A A A A A A A A A
5 chr5_10043299 0 10043299 G G G G G G G G G G G G G G G G G T G G
5 chr5_10058464 0 10058464 C C C C C C C C A C C C C C C C C C C C
5 chr5_10058628 0 10058628 C C C C C C C C A A A A C C C C C C C C
5 chr5_10059540 0 10059540 A A A A A A A A A A A A A A A A A T A A
5 chr5_10073618 0 10073618 C C T T T T C C C C C C C C C C C C C C
5 chr5_10077285 0 10077285 C C C C C C C C C C T T C C C C C C C C
5 chr5_10083362 0 10083362 G G G G G G G G G G G G G G G G A G G G
5 chr5_10085209 0 10085209 T T T T T T T T C C C C T T T T T T T T
5 chr5_10088924 0 10088924 C C C C C C C C C C C C T T C C C C C C
5 chr5_10090542 0 10090542 A A A A A A A A A A A A A G A A A A A A
5 chr5_10105524 0 10105524 G G G G G G G G T T T T G G G G G G G G
5 chr5_10113583 0 10113583 C C C C C C C C C C C C C C C C T T C C
5 chr5_10114603 0 10114603 T T T T T T T T T T T T T T T T C C T T
5 chr5_10133772 0 10133772 G G G G G G G G A G G G G G G G G G G G
5 chr5_10144161 0 10144161 A A A A A A A A A A A A A A C C A A A A
5 chr5_10150514 0 10150514 C C C C C C C C C C C C C T C C C C C C
5 chr5_10152369 0 10152369 A A A A A A A A A A A A A A T T A A A A
5 chr5_10155422 0 10155422 A A A A A A A A A A A A A A G G A A A A
5 chr5_10156340 0 10156340 A A A A A A A A A C A A A A A A A A A A
5 chr5_10164225 0 10164225 C C C C C C C C A A A A C C C C C C C C
5 chr5_10164510 0 10164510 G G T T T T G G G G G G G G G G G G G G
5 chr5_10167783 0 10167783 G G G G G G G G T T T T G G G G G G G G
5 chr5_10168740 0 10168740 A C C C C C C C C C C C C C C C C C C C
5 chr5_10172555 0 10172555 A A A A A A A A G G G G A A A A A A A A
5 chr5_10210706 0 10210706 A A G G G G A A G G G G G G G G G G A A
5 chr5_10212917 0 10212917 A A A A A A A A A A A A G G A A A A A A
5 chr5_10213202 0 10213202 C C C C C C C C C C C C C C C C C T C C
5 chr5_10221314 0 10221314 A A A A A A A A C C C C A A A A A A A A
5 chr5_10228346 0 10228346 C G C C C C G G C C C C C C C C C C C C
5 chr5_10230162 0 10230162 G G G G G G G G A A A A G G G G G G G G
5 chr5_10230522 0 10230522 A A C C C C A A C C C C C C C C C C A A
5 chr5_10235563 0 10235563 T T T T T T T T A A A A T T T T T T T T
5 chr5_10248174 0 10248174 T T T T T T T T C C C C T T T T T T T T
5 chr5_10250251 0 10250251 C C C C T T C C C C C C T T T T T T C C
5 chr5_10262166 0 10262166 G T G G G G G G G G G G G G G G G G G G
5 chr5_10262854 0 10262854 T T T T T T T T T T T T C T T T T T T T
5 chr5_10264690 0 10264690 A A A A A A A A C C C C A A A A A A A A
5 chr5_10280557 0 10280557 T T T T T T T T C C C C T T T T T T T T
5 chr5_10296779 0 10296779 A A A A A A A A G G G G A A A A A A A A
5 chr5_10306011 0 10306011 C T C C C C C C C C C C C C C C C C C C
5 chr5_10308794 0 10308794 C C C C C C C C C C C C C C C C C T C C
5 chr5_10314177 0 10314177 C C C C C C C C C C C C C T C C C C C C
5 chr5_10319367 0 10319367 T T T T G G T T T T T T T T T T T T T T
5 chr5_10332378 0 10332378 C C C C C C T T C C C C C C C C C C C C
5 chr5_10333095 0 10333095 G G G G G G G G A G A G G G G G G G G G
5 chr5_10339047 0 10339047 C C C C C C C C T T T T C C C C C C C C
5 chr5_10343602 0 10343602 T T T T T T T T C C C C T T T T T T T T
5 chr5_10355627 0 10355627 G G G G G G G G A A A A G G G G G G G G
5 chr5_10360249 0 10360249 C C C C C C C C C C C C C T T T C C C C
5 chr5_10363595 0 10363595 G G G G G G G G A A A A G G G G G G G G
5 chr5_10367471 0 10367471 A A A A A A A A A A A G A A A A A A A A
5 chr5_10379817 0 10379817 T T T T T T T T C C C C T T T T T T T T
5 chr5_10382063 0 10382063 A A A G A A A A A A A A A A A A A A A A
5 chr5_10384691 0 10384691 C C C C C C C C G G G G C C C C C C C C
5 chr5_10385530 0 10385530 A A A A A A A A A G A A A A A A A A A A
5 chr5_10388708 0 10388708 A A A A A A A A G G G G A A A A A A A A
5 chr5_10390312 0 10390312 C C C C C C C C C C C C C C C C C T C C
5 chr5_10392460 0 10392460 A A A A A A A A A A A A A G A A A A A A
5 chr5_10399932 0 10399932 C C T T T T C C T T T T T T T T T T C C
5 chr5_10401946 0 10401946 T T T T T T T T T T T T T T T T C C T T
5 chr5_10403492 0 10403492 C C C C C C C C T T T T C C C C C C C C
5 chr5_10414134 0 10414134 A A G G A G A A A A A A A A A A A A A A
5 chr5_10419882 0 10419882 T T G G G T T T T T T T T T T T T T T T
5 chr5_10425910 0 10425910 C C C C C C C C C C C C C C T T C C C C
5 chr5_10431988 0 10431988 A A A A A A G G A A A A A A A A A A A A
5 chr5_10446863 0 10446863 A A A A A A A A A A A A A A A A G G A A
5 chr5_10452809 0 10452809 C C C C C C C C C C C C C C T T C C C C
5 chr5_10464913 0 10464913 A A A A C C A A A A A A A A A A A A A A
5 chr5_10466411 0 10466411 G G G G G G G G A A A A A A A A A A G G
5 chr5_10481833 0 10481833 A A A A A G A A A A A A A A A A A A A A
5 chr5_10484045 0 10484045 G G C C C C C C C C C C C C C C C C C C
5 chr5_10485625 0 10485625 A A A A C C A A A A A A A A A A A A A A
5 chr5_10494257 0 10494257 A A A A A A A A A A A A G G G G A A A A
5 chr5_10497211 0 10497211 G G A A A A G G G G G G G G G G G G G G
5 chr5_10497451 0 10497451 T T T T A T T T T T T T T T T T T T T T
5 chr5_10512150 0 10512150 G G G G G G G G G G G G A A A G G G G G
5 chr5_10512271 0 10512271 C C C C C C C C T T T T C C C C C C C C
5 chr5_10531869 0 10531869 T T T T T T T T C C C C T T T T T T T T
5 chr5_10532562 0 10532562 G G G G G G G G C C C C G G G G G G G G
5 chr5_10534745 0 10534745 C C C C C C C C C C C C C T C C C C C C
5 chr5_10534989 0 10534989 G G C C G G G G G G G G G G G G G G G G
5 chr5_10535004 0 10535004 G G G G G G G G A A A A G G G G G G G G
5 chr5_10541561 0 10541561 A A A A A A G G A A A A A A A A A A A A
5 chr5_10545772 0 10545772 C C C C C C C C C G C C C C C C C C C C
5 chr5_10552184 0 10552184 C C C C C T C C C C C C C C C C C C C C
5 chr5_10565751 0 10565751 A A A A A G A A A A A A A G A A A A A A
5 chr5_10574015 0 10574015 C C C C C C C C C C C C C T C C C C C C
5 chr5_10578503 0 10578503 C C C C C C C C C C C C C C C T C C C C
5 chr5_10585309 0 10585309 C C C C C C C C C C C C C C A A C C C C
5 chr5_10587547 0 10587547 G G G G G G G G A A A A G G G G G G G G
5 chr5_10591127 0 10591127 G G G G G G G G A A A G G G G G G G G G
5 chr5_10591748 0 10591748 G G G G G G G G A A A G G G G G G G G G
5 chr5_10593847 0 10593847 C C G G C C C C C C C C C C C C C C C C
5 chr5_10598619 0 10598619 G G G G G G G G A A A A G G G G G G G G
5 chr5_10600942 0 10600942 G G G G G G G G G G G G A A A A A A G G
5 chr5_10603284 0 10603284 C C C C C C C C C C C C T T C C T T C C
5 chr5_10604916 0 10604916 C C C T T T C C C C C C C C C C C C C C
5 chr5_10605009 0 10605009 C C C G C C C C C C C C C C C C C C C C
5 chr5_10605547 0 10605547 T T T T T T T T T T T T T T T T C C T T
5 chr5_10608427 0 10608427 T T T T T T T T G G G G T T T T T T T T
5 chr5_10619281 0 10619281 C C C C C C C C T T T T C C C C C C C C
5 chr5_10620656 0 10620656 C G G G G G G G G G G G G G G G G G G G
5 chr5_10620698 0 10620698 C C C T C C C C C C C C T T T T T T C C
5 chr5_10630868 0 10630868 A A A A A A A A G G G G A A A A A A A A
5 chr5_10631003 0 10631003 A A A A A A A A A A A A A A G G A A A A
5 chr5_10634029 0 10634029 C C C C C C C C T T T T C C C C C C C C
5 chr5_10634273 0 10634273 C C C C C C C C T T T T C C C C C C C C
5 chr5_10635155 0 10635155 C C C C T T C C C C C C C C C C C C C C
5 chr5_10640326 0 10640326 T T C C C C T T C C C C C C C C C C T T
5 chr5_10651951 0 10651951 G G G G A G G G G G G G G G G G G G G G
5 chr5_10652259 0 10652259 T T T T T T T T C C C C T T T T T T T T
5 chr5_10652903 0 10652903 T T T T T T T T G G G G T T T T T T T T
5 chr5_10657307 0 10657307 G G G G G G G G G G G T G G G G G G G G
5 chr5_10658416 0 10658416 A A A G A A A A A A A A A A A A A A A A
5 chr5_10662813 0 10662813 C C C C C C C C T T T T C C C C C C C C
5 chr5_10664188 0 10664188 A A A A A A A A A C A A A A A A A A A A
5 chr5_10670290 0 10670290 G G G G G G G G G G G G G G A A G G G G
5 chr5_10695850 0 10695850 C C C T C C C C C C C C C C C C C C C C
5 chr5_10696473 0 10696473 C C C C C C C C T T T T C C C C C C C C
5 chr5_10698279 0 10698279 C C C C C C C C C C C C C C C C T T C C
5 chr5_10700527 0 10700527 T T T T T T T T T T T T G T T T T T T T
5 chr5_10700735 0 10700735 C C C C C C C C C C A C C C C C C C C C
5 chr5_10705470 0 10705470 G G G G G G G G G G G G A A G G G G G G
5 chr5_10709552 0 10709552 C C C C C C C C C C C C C T C C C C C C
5 chr5_10711163 0 10711163 T T T T C T T T T T T T T T T T T T T T
5 chr5_10716786 0 10716786 G G G G C C G G G G G G G G G G G G G G
5 chr5_10723698 0 10723698 C C C C C C C C T T T T C C C C C C C C
5 chr5_10724017 0 10724017 C G C C C C C C C C C C C C C C C C C C
5 chr5_10726805 0 10726805 T T T T T T T T C C C C T T T T T T T T
5 chr5_10729147 0 10729147 A A A A A A A A A T A A A A A A A A A A
5 chr5_10734404 0 10734404 C C C C C C C C G G G G C C C C C C C C
5 chr5_10738221 0 10738221 A A A A G G A A G G G G A A A A A A A A
5 chr5_10739988 0 10739988 C C A A A C C C C C C C C C C C C C C C
5 chr5_10742752 0 10742752 A G G G G G G G G G G G G G G G G G A A
5 chr5_10745347 0 10745347 A A G G A A A A A A A A A A A A A A A A
5 chr5_10749384 0 10749384 G G G G G G G G G G G G A G G G G G G G
5 chr5_10752043 0 10752043 T T T T T T T T T T T T T T T T A T T T
5 chr5_10752825 0 10752825 C T C C C C T T C T C T C C C C C C C C
5 chr5_10761513 0 10761513 C C C C C C C C C C C C C C C C T T C C
5 chr5_10764391 0 10764391 G G G G G G G G T T T T G G G G G G G G
5 chr5_10765598 0 10765598 A A A A A A A A A A A A A A T T A A A A
5 chr5_10769686 0 10769686 C C C C C C C C C T C C C C C C C C C C
5 chr5_10776627 0 10776627 C C C C C C C C C C C C C T C C C C C C
5 chr5_10779366 0 10779366 C C C C C C C C G G G G C C C C C C C C
5 chr5_10780915 0 10780915 C C C C C C C C C C C C A C C C C C C C
5 chr5_10781529 0 10781529 G G G G G G G G A G A A G G G G G G G G
5 chr5_10782712 0 10782712 G G A A A A G G G G G G A A A A A A G G
5 chr5_10785037 0 10785037 A A A A A A A A G G G G A A A A A A A A
5 chr5_10799508 0 10799508 A A A A A A A A A A A A A A G G A A A A
5 chr5_10800124 0 10800124 T T T T T T T T C C C C T T T T T T T T
5 chr5_10806219 0 10806219 C C C C C C C C C C C C T T T T C C C C
5 chr5_10807887 0 10807887 T T G G G G T T T T T T G G G G G G T T
5 chr5_10809554 0 10809554 G G G G G G G G G G G G C G G G G G G G
5 chr5_10811161 0 10811161 A A A A A A A A A A A A A A A A G G A A
5 chr5_10814195 0 10814195 G G G G G G G G G G G G C G G G G G G G
5 chr5_10814516 0 10814516 A A A A A A A A A A A A A G A A A A A A
5 chr5_10816765 0 10816765 G G G G G G G G A A A A G G G G G G G G
5 chr5_10818419 0 10818419 C C C C C T C C C C C C C C C C C C C C
5 chr5_10821582 0 10821582 T T C C C C T T C C C C C C C C C C T T
5 chr5_10825760 0 10825760 C C C C C C C C C C C C C C C G C C C C
5 chr5_10826888 0 10826888 G G G G G G G G G G G G A G G G G G G G
5 chr5_10829464 0 10829464 T T T T T T T T A T T T T T T T T T T T
5 chr5_10833160 0 10833160 T T T T T T T T T T T T T T C T T T T T
5 chr5_10837072 0 10837072 A A A A A A A A G G G G A A A A A A A A
5 chr5_10839350 0 10839350 A A A G A A A A A A A A A A A A A A A A
5 chr5_10851041 0 10851041 A A A A A A A A A A A A A G A A A A A A
5 chr5_10852134 0 10852134 G G G G A G G G G G G G G G G G G G G G
5 chr5_10852720 0 10852720 T T C T C T T T T T T T T T T T T T T T
5 chr5_10860065 0 10860065 A A A A A A A A A A A A A G A A A A A A
5 chr5_10861844 0 10861844 C C C C C C C C C C C C C C C C C T C C
5 chr5_10871715 0 10871715 A A A A A A A A A A A A A A A A T T A A
5 chr5_10872307 0 10872307 G G G G G G G G A G G G G G G G G G G G
5 chr5_10873188 0 10873188 T T C C C C T T T T T T T T T T T T T T
5 chr5_10876728 0 10876728 G G G G A G G G G G G G G G G G G G G G
5 chr5_10877555 0 10877555 C C C C C C C C T T T T C C C C C C C C
5 chr5_10880739 0 10880739 C C C C C C C C C C C C T T C C T T C C
5 chr5_10883743 0 10883743 T T T T T T T T C C C C T T T T T T T T
5 chr5_10887203 0 10887203 C C C C C C C C T T T T C C C C C C C C
5 chr5_10888519 0 10888519 T T T T T T T T T T T T C C T T T T T T
5 chr5_10893743 0 10893743 A A A A A A A A A A A A A A A A T T A A
5 chr5_10894100 0 10894100 C C C C C C C C T T T T C C C C C C C C
5 chr5_10899032 0 10899032 A A A T A A A A A A A A A A A A A A A A
5 chr5_10902814 0 10902814 C C C C C C C C C T C C C C C C C C C C
5 chr5_10907387 0 10907387 G G G G G G G G A A A A G G G G G G G G
5 chr5_10907513 0 10907513 A A A A A A A A A A A A A A A A G G A A
5 chr5_10907583 0 10907583 G G G G G G G G T T T T G G G G G G G G
5 chr5_10911612 0 10911612 A G G G G G G G G G G G G G G G G G G G
5 chr5_10911950 0 10911950 C C C C C C C C T T T T C C C C C C C C
5 chr5_10911956 0 10911956 C C C C C C C C C C C C A C C C C C C C
5 chr5_10912065 0 10912065 A A A A A A A A A A A A A T A A A A A A
5 chr5_10915343 0 10915343 T T T T T T T T A A A A T T T T T T T T
5 chr5_10917927 0 10917927 A A A A A A A A G G G G A A A A A A G G
5 chr5_10918810 0 10918810 C T C C C C T T C C C C C C C C C C C C
5 chr5_10919877 0 10919877 G G C C C C G G G G G G G G G G G G G G
5 chr5_10919938 0 10919938 C C C C C C C C T T T T C C T T C C C C
5 chr5_10920949 0 10920949 A G G G G G A A G G G G G G A A A A A A
5 chr5_10925940 0 10925940 A A A A A A A A A A A A A G A A A A A A
5 chr5_10925963 0 10925963 C C C C C C C C C C C C C C C C T T C C
5 chr5_10926570 0 10926570 T T T T T T T T A T T T T T T T T T T T
5 chr5_10927597 0 10927597 A A A G A A A A A A A A A A A A A A A A
5 chr5_10927872 0 10927872 G G G G G G G G A G G G G G G G G G G G
5 chr5_10929399 0 10929399 A A A G A G A A A A A A A A A A A A A A
5 chr5_10937196 0 10937196 T T T T T T T T C C T T T T T T T T T T
5 chr5_10945829 0 10945829 G G G G G G G G C C G G G G G G G G G G
5 chr5_10946368 0 10946368 G G A A A A G G A A A A A A A A A A G G
5 chr5_10947324 0 10947324 C C C G C C C C C C C C C C C C C C C C
5 chr5_10949049 0 10949049 C C C G C C C C C C C C C C C C C C C C
5 chr5_10952183 0 10952183 A A A A A A A A A A A A A C A A A A A A
5 chr5_10953109 0 10953109 G G G G G G G G G G G G C C C C C C G G
5 chr5_10955167 0 10955167 T T T T T T T T T T T T G G G G G G T T
5 chr5_10956132 0 10956132 C C C C C C C C C C C C C G C C C C C C
5 chr5_10957935 0 10957935 T T T T G T T T T T T T T T T T T T T T
5 chr5_10961249 0 10961249 C C C T C T C C C C C C C C C C C C C C
5 chr5_10963239 0 10963239 T T T T T T T T T T T T T T C C T T T T
5 chr5_10963336 0 10963336 T T T T T T T T T T T T G G G G T T T T
5 chr5_10965138 0 10965138 C C T T T T T T T T T T T T T T T T C C
5 chr5_10970850 0 10970850 C T C C C C C C C C C C C C C C C C C C
5 chr5_10972144 0 10972144 C C T T C T C C C C C C C C C C C C C C
5 chr5_10974425 0 10974425 T T T T T T T T T T T T C T T T T T T T
5 chr5_10978610 0 10978610 G G G G G G G G G G G G A A A A A A G G
5 chr5_10986625 0 10986625 A A A A A G A A A A A A A A A A A A A A
5 chr5_10989598 0 10989598 A A A A A A A A A A A A A A A G A A A A
5 chr5_10995199 0 10995199 A A A A A A A A A A A G A A A A A A A A
5 chr5_10999315 0 10999315 A A A A A A A A A A A A A A A G A A A A
5 chr5_11008151 0 11008151 G G G G A G G G G G G G G G G G G G G G
5 chr5_11013374 0 11013374 C C C C C C C C C C C C C C C C T T C C
5 chr5_11017490 0 11017490 A C A A A A A A A A A A A A A A A A A A
5 chr5_11021315 0 11021315 G G G G G G G G A G G G G G G G G G G G
5 chr5_11023706 0 11023706 C C C C C C C C C C C C C T C C C C C C
5 chr5_11029740 0 11029740 C C C T C C C C C C C C C C C C C C C C
5 chr5_11037564 0 11037564 C C C C C C C C A C A A C C C C C C C C
5 chr5_11043250 0 11043250 C C C C A C C C C C C C C C C C C C C C
5 chr5_11044892 0 11044892 G G G G G G G G G G G G C C C C C C G G
5 chr5_11050269 0 11050269 T T T T T T T T T T T T T T C T T T T T
5 chr5_11055456 0 11055456 A A A A A A A A G G G G A A A A A A A A
5 chr5_11059664 0 11059664 T T C T T T T T T T T T T T T T T T T T
5 chr5_11061306 0 11061306 G G G T G G G G G G G G G G G G G G G G
5 chr5_11062217 0 11062217 C C C C C C C C C C C C C C C T C C C C
5 chr5_11062829 0 11062829 G G G G G G G G G G G G A G G G G G G G
5 chr5_11063258 0 11063258 C C C C A C C C C C C C C C C C C C C C
5 chr5_11063494 0 11063494 G G G G A G G G G G G G G G G G G G G G
5 chr5_11065398 0 11065398 C C C C C C C C C C C C C T C C C C C C
5 chr5_11072159 0 11072159 T T T T T T T T G T T T T T T T T T T T
5 chr5_11075242 0 11075242 A A A A A G A A A A A A A A A A A A A A
5 chr5_11075333 0 11075333 C C C C C C C C C T C C C C C C C C C C
5 chr5_11090080 0 11090080 T T T T T T T T C C C C T T T T T T T T
5 chr5_11094300 0 11094300 G G G G G G G G A A A A G G G G G G G G
5 chr5_11098695 0 11098695 C C C C C C C C C C C C C C T T C C T T
5 chr5_11099349 0 11099349 C C C C C C C C T T C C C C C C C C C C
5 chr5_11099839 0 11099839 A A A A A T A A A A A A A A A A A A A A
5 chr5_11107325 0 11107325 A A A A A A A A A A A A A A G G A A A A
5 chr5_11109665 0 11109665 T T T T T T T T C C C C T T T T T T T T
5 chr5_11111384 0 11111384 C T T T T T T T T T T T T T T T T T T T
5 chr5_11114638 0 11114638 C C C C C C C C C C C C C T C C C C C C
5 chr5_11117527 0 11117527 A A A A A A A A G G G G A A A A A A A A
5 chr5_11120920 0 11120920 C C G G C G C C C C C C C C C C C C C C
5 chr5_11121535 0 11121535 C C C C C T C C C C C C C C C C C C C C
5 chr5_11122736 0 11122736 C C C C C C C C C C C C C T C C C C C C
5 chr5_11122841 0 11122841 C C T T T T C C C C C C C C C C C C C C
5 chr5_11125181 0 11125181 G G G G G G G G A A A A G G G G G G G G
5 chr5_11125268 0 11125268 T T T T T T T T T T C T T T T T T T T T
5 chr5_11125974 0 11125974 T T T T T T T T C C C C T T T T T T T T
5 chr5_11129241 0 11129241 G G G G G G G G A A A A G G G G G G G G
5 chr5_11139314 0 11139314 C C C C C C C C C C C C C C A C C C C C
5 chr5_11139922 0 11139922 C C C C C C C C C C C C C C C C C T C C
5 chr5_11140816 0 11140816 T T T T T T C C T T T T T T T T T T C C
5 chr5_11149201 0 11149201 C C C C C C C C C C C C T T C C C C C C
5 chr5_11151842 0 11151842 G G G G G G G G G G G G C G G G G G G G
5 chr5_11162015 0 11162015 A A A A A A A A C C C C A A A A A A A A
5 chr5_11172682 0 11172682 G G G G G G G G T T T T G G G G G G G G
5 chr5_11183111 0 11183111 A A A A A A A A A A A A A C A A A A A A
5 chr5_11184225 0 11184225 A A A A A A A A G G G G A A A A A A A A
5 chr5_11192332 0 11192332 G G A G G G G G G G G G G G G G G G G G
5 chr5_11194330 0 11194330 G G A G G G G G G G G G A A G G A A G G
5 chr5_11199352 0 11199352 G G A G G G G G G G G G G G G G G G G G
5 chr5_11200640 0 11200640 A A A A A A A A A A A A A G A A A A A A
5 chr5_11201002 0 11201002 A A A G A A A A A A A A A A A A A A A A
5 chr5_11201582 0 11201582 G G A G G G G G G G G G G G G G G G G G
5 chr5_11202830 0 11202830 G G G G G G G G G G G G A A G G G G G G
5 chr5_11204092 0 11204092 T T T T T T T T T T T T G G G G G G T T
5 chr5_11210916 0 11210916 G G G G A G G G G G G G G G G G G G G G
5 chr5_11213963 0 11213963 G G G G G G G G C C C C G G G G G G G G
5 chr5_11219080 0 11219080 T T T T T T T T C C C C T T T T T T T T
5 chr5_11219261 0 11219261 G G G G G G G G G G A G G G G G G G G G
5 chr5_11219556 0 11219556 T T G G G G T T T T T T T T T T T T T T
5 chr5_11219599 0 11219599 C C C C C C C C T T T T C C C C C C C C
5 chr5_11221455 0 11221455 C C C C C C C C C C C C A C C C C C C C
5 chr5_11226885 0 11226885 C C C C C C C C G G G G C C C C C C C C
5 chr5_11228123 0 11228123 G G G G G G G G A A A A G G G G A G G G
5 chr5_11233863 0 11233863 C C C C C C C C C C C C C C C T C C C C
5 chr5_11234256 0 11234256 T T T T T T T T C C C C T T T T T T T T
5 chr5_11235616 0 11235616 C C C G C C C C C C C C C C C C C C C C
5 chr5_11239868 0 11239868 A A A A A A A A A A G G A A A A A A A A
5 chr5_11247047 0 11247047 T T T T C T T T T T T T T T T T T T T T
5 chr5_11247934 0 11247934 T T T T T T T T C C C C T T T T T T T T
5 chr5_11260645 0 11260645 T T T T T T T T C C C C T T T T T T T T
5 chr5_11275605 0 11275605 A A A A A A A A A A A A A C A A C C A A
5 chr5_11280802 0 11280802 T T T T T T T T T T T T C T T T T T T T
5 chr5_11281071 0 11281071 G G A G G G G G G G G G G G G G G G G G
5 chr5_11282710 0 11282710 C C C C C C C C T T T T C C C C C C C C
5 chr5_11285838 0 11285838 T T C C C C T T T T T T T T T T T T T T
5 chr5_11289254 0 11289254 C C C C C C C C C C C C C C C C C G C C
5 chr5_11290055 0 11290055 C C T T C C C C C C C C C C C C C C C C
5 chr5_11293793 0 11293793 C C C C C C C C T T T T C C C C C C C C
5 chr5_11299214 0 11299214 G G G G G G G G G G G G C G G G G G G G
5 chr5_11306727 0 11306727 A A A A A A A A G G G G A A A A A A A A
5 chr5_11318214 0 11318214 C C C C C C C C C C C C C T C C C C C C
5 chr5_11329471 0 11329471 G G G G G G G G G G G G C G G G G G G G
5 chr5_11338536 0 11338536 A A A A A A A A A A A A A A A A A G A A
5 chr5_11338630 0 11338630 T T T T T T T T T T T T C T T T T T T T
5 chr5_11352128 0 11352128 G G G G G G G G A A A A G G G G G G G G
5 chr5_11353685 0 11353685 T T T T T T T T A A A A T T T T T T T T
5 chr5_11362431 0 11362431 G G G G G G G G A A A A G G G G G G G G
5 chr5_11370523 0 11370523 A G G G G G G G G G G G G G G G G G G G
5 chr5_11380044 0 11380044 A A A A A A A A G G G G A A A A A A A A
5 chr5_11383880 0 11383880 G G C C C C G G G G G G G G G G G G G G
5 chr5_11388177 0 11388177 C C C C C C C C C C C C C C C C C T C C
5 chr5_11389343 0 11389343 T T T T T T T T T T T T T T T T C T T T
5 chr5_11389794 0 11389794 T T T T T T T T T T T T C C T T T T T T
5 chr5_11392366 0 11392366 A A A A A A A A G G G G A A A A A A A A
5 chr5_11398051 0 11398051 G G G G G G G G G G G G G G C G G G G G
5 chr5_11403624 0 11403624 C C T T C C C C C C C C C C C C C C C C
5 chr5_11409900 0 11409900 T T C C T T T T T T T T T T T T T T T T
5 chr5_11413714 0 11413714 T T T T T T T T T T T T T T T T C C T T
5 chr5_11415118 0 11415118 G G G G G G G G A A A A G G G G G G G G
5 chr5_11443119 0 11443119 T T T T T T T T T T T T A T T T T T T T
5 chr5_11443477 0 11443477 T T T T T T T T T T T T C T T T T T T T
5 chr5_11446174 0 11446174 C C C C C C C C C C C C C C C C T T T T
5 chr5_11446381 0 11446381 C C C C T T C C T T T T C C C C C C C C
5 chr5_11453767 0 11453767 T T C C T T T T T T T T T T T T T T T T
5 chr5_11459987 0 11459987 A A A A A A A A A A A T A A A A A A A A
5 chr5_11464285 0 11464285 T T T T T T T T C C C C T T T T T T T T
5 chr5_11472611 0 11472611 G G G G G G G G G G G G G G C C G G G G
5 chr5_11485661 0 11485661 A A C C C C A A A A A A C C C C C C A A
5 chr5_11488241 0 11488241 T T T T T T T T T T T T C T T T T T T T
5 chr5_11490508 0 11490508 T T T T T T T T T T T T T T T T C T T T
5 chr5_11499107 0 11499107 A G A A A A A A A A A A A A A A A A A A
5 chr5_11499186 0 11499186 A A A G G G A A A A A A G G G G G G A A
5 chr5_11502352 0 11502352 C C C C C C C C G G G G C C C C C C C C
5 chr5_11531977 0 11531977 C T T T T T C C T T T T T T T T T T T T
5 chr5_11533572 0 11533572 T T A A A T T T T T T T T T T T T T T T
5 chr5_11537251 0 11537251 C C C C C C C C T T T T C C C C C C C C
5 chr5_11541087 0 11541087 T T G G G G T T G G G G G G G G G G T T
5 chr5_11541250 0 11541250 T T C C C C T T T T T T T T T T T T T T
5 chr5_11542112 0 11542112 G G G G G G G G G G G G G T G G G G G G
5 chr5_11543437 0 11543437 G G G G G G G G G G G G A G G G G G G G
5 chr5_11548139 0 11548139 C C C C C C C C G G C G C C C C C C C C
5 chr5_11548708 0 11548708 T T T T T T T T T T T T T T T T C C T T
5 chr5_11550102 0 11550102 C C C C A C C C C C C C C C C C C C C C
5 chr5_11561934 0 11561934 T T T T C T T T T T T T T T T T T T T T
5 chr5_11572134 0 11572134 A A A A A A G G A A A A A A A A A A G G
5 chr5_11575712 0 11575712 G G G G G G G G G G G G A G G G G G G G
5 chr5_11578499 0 11578499 G G A A A G G G G G G G G G G G G G G G
5 chr5_11581268 0 11581268 G G G G A G G G G G G G G G G G G G G G
5 chr5_11586876 0 11586876 A A A A A A A A A A A T A A A A A A A A
5 chr5_11590654 0 11590654 T T C C C T T T T T T T T T T T T T T T
5 chr5_11600227 0 11600227 A A A A A A A A G G G G A A A A A A A A
5 chr5_11612137 0 11612137 C C C C C C C C T T T T C C C C C C C C
5 chr5_11632605 0 11632605 T T T T T T T T G G G G T T T T T T T T
5 chr5_11636486 0 11636486 T T T T T T T T T T T T T T T T C T T T
5 chr5_11637852 0 11637852 A A A A A A A A A A A A A A A A A T A A
5 chr5_11642958 0 11642958 G G G G A A G G G G G G G G G G G G G G
5 chr5_11644295 0 11644295 C C C C C C C C C C C T C C C C C C C C
5 chr5_11646383 0 11646383 A A A A G G A A A A A A A A A A A A A A
5 chr5_11647322 0 11647322 C C T T T T C C T T T T T T T T T T C C
5 chr5_11648809 0 11648809 C C C T C C C C C C C C C C C C C C C C
5 chr5_11650665 0 11650665 C C C C C T C C C C C C C C C C C C C C
5 chr5_11654571 0 11654571 T T T T T T T T A A A T T T T T T T T T
5 chr5_11657961 0 11657961 A A A T A T A A A A A A A A A A A A A A
5 chr5_11658422 0 11658422 C C C C C C C C G G G G C C C C C C C C
5 chr5_11667802 0 11667802 C C T T C T C C C C C C C C C C C C C C
5 chr5_11669131 0 11669131 G G G G G G G G G G G G A G G G G G G G
5 chr5_11670476 0 11670476 A A A A A A A A A A A A A C A A A A A A
5 chr5_11672815 0 11672815 T T A T T T T T T T T T T T T T T T T T
5 chr5_11674228 0 11674228 G G G G G G G G G G G G G G G G A A G G
5 chr5_11674308 0 11674308 C C C C C C C C C C C C C T C C C C C C
5 chr5_11678839 0 11678839 A G G G G G G G G G G G G G G G G G G G
5 chr5_11681538 0 11681538 T T C T T T T T T T T T T T T T T T T T
5 chr5_11693236 0 11693236 C C C C C C C C A A A A C C C C C C C C
5 chr5_11698235 0 11698235 C C C C C C C C T T T T C C C C C C C C
5 chr5_11698334 0 11698334 C C C C C C C C T T T T C C C C C C C C
5 chr5_11698661 0 11698661 A A A G A A A A A A A A A A A A A A A A
5 chr5_11704614 0 11704614 G G G G G G A A G G G G A G G G G G G G
5 chr5_11709093 0 11709093 A A C C A A A A A A A A A A A A A A A A
5 chr5_11709564 0 11709564 G G G G G G G G G G G G G G G G A A G G
5 chr5_11720679 0 11720679 C C T T C T C C C C C C C C C C C C C C
5 chr5_11725742 0 11725742 C C C C C C C C C C C C C C C C T T C C
5 chr5_11727533 0 11727533 C C C C C C C C C C C C C T C C C C C C
5 chr5_11727653 0 11727653 A A A A A A A A A C A A A A A A A A A A
5 chr5_11731023 0 11731023 G G G G G G G G A A A A G G G G G G G G
5 chr5_11734293 0 11734293 G G G G G G A A G G G G G G G G G G G G
5 chr5_11741250 0 11741250 G G A A A A G G G G G G A A A A G G G G
5 chr5_11744164 0 11744164 C C C C C C C C C C C T C C C C C C C C
5 chr5_11744703 0 11744703 A A G G G G G G G G G G G G G G G G A A
5 chr5_11745184 0 11745184 A A A G A A A A A A A A A A A A A A A A
5 chr5_11749339 0 11749339 T T T T T T T T T T T T C C T T T T T T
5 chr5_11751208 0 11751208 C C C C C C C C T T T T C C C C C C C C
5 chr5_11760610 0 11760610 A A A A A C A A A A A A A A A A A A A A
5 chr5_11763921 0 11763921 A A A A A G A A A A A A A A A A A A A A
5 chr5_11764691 0 11764691 T T T T T T T T A A A A T T T T T T T T
5 chr5_11768040 0 11768040 C C C C C C C C C C C C C C T T C C C C
5 chr5_11770235 0 11770235 A A A A A A A A G G A G A A A A A A A A
5 chr5_11772110 0 11772110 T T T T T T T T T T T T T T A T T T T T
5 chr5_11781163 0 11781163 T T T T T T C C T T T T T T T T T T T T
5 chr5_11782547 0 11782547 G G G G G G G G A A A A G G G G G G G G
5 chr5_11803159 0 11803159 C C C G C G C C C C C C C C C G C C C C
5 chr5_11811757 0 11811757 G G G G G G G G G G G G C G G G G G G G
5 chr5_11822395 0 11822395 G G G G A G G G G G G G G G G G G G G G
5 chr5_11823699 0 11823699 C C C C C C C C C C C T C C C C C C C C
5 chr5_11835488 0 11835488 T T T T T T T T T T T T T T T T C C T T
5 chr5_11838327 0 11838327 C C C C C C C C C C C C C T C C C C C C
5 chr5_11845416 0 11845416 A A A A A A A A A A A A A G A A A A A A
5 chr5_11848425 0 11848425 C C C C C C C C C C C C C G C C C C C C
5 chr5_11850541 0 11850541 T T T T T T T T C C C C T T T T T T T T
5 chr5_11860256 0 11860256 C C C C C T C C C C C C C C C C C C C C
5 chr5_11865030 0 11865030 C C C C C C C C C T C C C C C C C C C C
5 chr5_11865290 0 11865290 C C C C C C C C C C C C C C C C T T C C
5 chr5_11869593 0 11869593 G G G G G G G G T T T T G G G G G G G G
5 chr5_11877020 0 11877020 T T T T T T T T T T C T T T T T T T T T
5 chr5_11883494 0 11883494 A A A A A A A A A A A A A A C C A A A A
5 chr5_11884229 0 11884229 T T T T T T T T C C T T T T T T T T T T
5 chr5_11889298 0 11889298 T T T T T T T T T T T T T T T T A A T T
5 chr5_11905135 0 11905135 G G A A A A A A A A A A A A A A A A A A
5 chr5_11916673 0 11916673 T T C C C C C C C C C C C C C C C C T T
5 chr5_11925779 0 11925779 C C C C C C C C C C C C C C C C A C C C
5 chr5_11930750 0 11930750 G G G G G G G G G G G G G G C C G G G G
5 chr5_11932557 0 11932557 T T T T T T T T T T T T T T G G T T T T
5 chr5_11936956 0 11936956 T T C C C C C C C C C C C C C C C C C C
5 chr5_11950558 0 11950558 C C C C C C C C A A A A C C C C C C C C
5 chr5_11952054 0 11952054 T T T T A A T T T T T T T T T T T T T T
5 chr5_11954560 0 11954560 C C C C T T C C C C C C C C C C C C C C
5 chr5_11959066 0 11959066 G G G G G G G G G G G G A A G G G G G G
5 chr5_11964835 0 11964835 G G A A G G G G G G G G G G G G G G G G
5 chr5_11965148 0 11965148 A A A A A A A A A A A A A A A A A G A A
5 chr5_11976727 0 11976727 T T A A A A A A A A A A A A A A A A T T
5 chr5_11981020 0 11981020 T T T T T T T T A A A A T T T T T T T T
5 chr5_11986582 0 11986582 T T C C C C T T T T T T T T T T T T T T
5 chr5_11989138 0 11989138 G G G G G G G G G G G G G G A G G G G G
5 chr5_11991114 0 11991114 G G G G G G G G G G G G G G A A G G G G
5 chr5_11991271 0 11991271 G G G G G G G G A A A A G G G G G G G G
5 chr5_11992659 0 11992659 T T T T T T T T T T T T T T T T C T T T
5 chr5_11994093 0 11994093 A A A A A A A A C C C C A A A A A A A A
5 chr5_11995021 0 11995021 C C C C C C C C T T T T C C C C C C C C
5 chr5_12012483 0 12012483 C C C C C C C C C C C C C C C C T T C C
5 chr5_12014403 0 12014403 G G G G G G G G A A A A G G G G G G G G
5 chr5_12014415 0 12014415 C C C T C C C C C C C C C C C C C C C C
5 chr5_12019481 0 12019481 G G T T T T T T T T T T T T T T T T G G
5 chr5_12021281 0 12021281 T T T T T T T T C C C T T T T T T T T T
5 chr5_12024799 0 12024799 C C C G C C C C C C C C C C C C C C C C
5 chr5_12026545 0 12026545 G G G G G G A A G G G G G G G G G G G G
5 chr5_12027721 0 12027721 C C C C C C C C G G G G C C C C C C C C
5 chr5_12034559 0 12034559 C C C C C C C C C C C C C C C C A C C C
5 chr5_12039732 0 12039732 C C C C C C C C C C C C C T C C C C C C
5 chr5_12041212 0 12041212 C C C C C C C C C C C C C C C C C T C C
5 chr5_12042474 0 12042474 C C C C C C C C C T C C C C C C C C C C
5 chr5_12047007 0 12047007 G G G G G G G G G G G G A G G G G G G G
5 chr5_12055052 0 12055052 A A A A A A A A G G G G A A A A A A A A
5 chr5_12057761 0 12057761 G G G G G G G G A A A G G G G G G G G G
5 chr5_12059201 0 12059201 A A A A A A A A A A A G A A A A A A A A
5 chr5_12063342 0 12063342 T T T T T T T T T T T T C T T T T T T T
5 chr5_12066502 0 12066502 C C C C C T C C C C C C C C C C C C C C
5 chr5_12079259 0 12079259 G G A G G G G G G G G G G G G G G G G G
5 chr5_12080047 0 12080047 T T G G G T T T T T T T T T T T T T T T
5 chr5_12085557 0 12085557 C C C C C C C C T T T T C C C C C C C C
5 chr5_12085702 0 12085702 G G G G G G G G T T T T G G G G G G G G
5 chr5_12087159 0 12087159 C C C C C C C C T T T T C C C C C C C C
5 chr5_12087438 0 12087438 C C C C C C C C G G G G C C C C C C C C
5 chr5_12090000 0 12090000 T T T T T T T T C C C C C C C C C C T T
5 chr5_12095354 0 12095354 C C C C C C C C C C C C C T C C C C C C
5 chr5_12095586 0 12095586 C C C C C T C C C C C C C C C C C C C C
5 chr5_12095642 0 12095642 G G G G A G G G G G G G G G G G G G G G
5 chr5_12098748 0 12098748 T T T T C T T T C C C C C C T T C C T T
5 chr5_12100610 0 12100610 T T T T T T T T C C C C T T C C T T T T
5 chr5_12101844 0 12101844 G G G G G G G G G G G G G G A G G G G G
5 chr5_12107818 0 12107818 A A A A A G A A A A A A A A A A A A A A
5 chr5_12109592 0 12109592 C C C C C C C C A A A A A A C C C C C C
5 chr5_12118094 0 12118094 G G G G G G G G G G G G A A G G A A G G
5 chr5_12125791 0 12125791 C C C C C C C C C T C C C C C C C C C C
5 chr5_12133071 0 12133071 C C C C C C C C A A A A C C C C C C C C
5 chr5_12139472 0 12139472 C C C C C C C C A C C C C C C C C C C C
5 chr5_12140595 0 12140595 C C C C C C C C C C C C C C G G C C C C
5 chr5_12145569 0 12145569 T T T T T T T T C C C C T T T T T T T T
5 chr5_12145951 0 12145951 T T T T C T T T T T T T T T T T T T T T
5 chr5_12146255 0 12146255 C C C C C C C C C C C C C C C C C T C C
5 chr5_12147088 0 12147088 A A A A A A A A A A A A A C A A A A A A
5 chr5_12158365 0 12158365 G G G G A G G G G G G G G G G G G G G G
5 chr5_12158370 0 12158370 C C C G C C C C C C C C C C C C C C C C
5 chr5_12160991 0 12160991 A A A A A A A A A A A A A A A A T T A A
5 chr5_12161061 0 12161061 G G A G A A G G G G G G G G G G G G G G
5 chr5_12161283 0 12161283 C C C C C C C C C C C C C G C C C C C C
5 chr5_12161363 0 12161363 T T T T T T T T G G G G T T T T T T T T
5 chr5_12165749 0 12165749 C C C C C C C C C C C T C C C C C C C C
5 chr5_12169375 0 12169375 A A A A A A A A A A A A A A A A C C A A
5 chr5_12181140 0 12181140 C C C C C C C C C C C C C C C C T T C C
5 chr5_12185094 0 12185094 C C C C C C C C A A A A C C C C C C C C
5 chr5_12187457 0 12187457 C C C C C C C C G G G G C C C C C C C C
5 chr5_12199332 0 12199332 C C C C C C C C C C C C C C C T C C C C
5 chr5_12201070 0 12201070 A A A A A A A A A A A A A A A A G G A A
5 chr5_12203704 0 12203704 T T T T T T T T T T C T T T T T T T T T
5 chr5_12208750 0 12208750 T T T T T T T T C C C T T T T T T T T T
5 chr5_12209060 0 12209060 A A A A A A A A A A A A A A G G A A A A
5 chr5_12209623 0 12209623 G G T T T T G G T T T T T T T T T T G G
5 chr5_12209720 0 12209720 G G G G G G G G A A A A G G G G G G G G
5 chr5_12217286 0 12217286 C C C T T T C C C C C C C C C C C C C C
5 chr5_12227566 0 12227566 C C C C A C C C C C C C C C C C C C C C
5 chr5_12228205 0 12228205 C C T T T T C C C C C C C C C C C C C C
5 chr5_12235604 0 12235604 A T A A A A A A A A A A A A A A A A T T
5 chr5_12246376 0 12246376 C C C C C C C C C C C C C C C C C T C C
5 chr5_12248701 0 12248701 T T T T T T T T T T C T T T T T T T T T
5 chr5_12248822 0 12248822 G G T T G G G G G G G G G G G G G G G G
5 chr5_12249648 0 12249648 C C C C C C C C A A A A C C C C C C C C
5 chr5_12251648 0 12251648 C C C C C T C C C C C C C C C C C C C C
5 chr5_12254531 0 12254531 T T T T T T T T C C C C T T T T T T T T
5 chr5_12260685 0 12260685 T T G G T T T T T T T T T T T T T T T T
5 chr5_12262676 0 12262676 C C C C C C C C C C C C C C G G C C C C
5 chr5_12263171 0 12263171 T T T T G T T T T T T T T T T T T T T T
5 chr5_12265861 0 12265861 C C C C C C C C C C C C C C C C T T C C
5 chr5_12268264 0 12268264 T T T T T T T T C T T T T T T T T T T T
5 chr5_12271277 0 12271277 A A A A A A A A A A A A A A G G A A A A
5 chr5_12271764 0 12271764 G G G G G G G G G G A G G G G G G G G G
5 chr5_12276841 0 12276841 G G G G G G G G G G G G A A G G G G G G
5 chr5_12277534 0 12277534 T T C C C C T T C C C C C C C C C C T T
5 chr5_12282003 0 12282003 C C C C C C C C C T C C C C C C C C C C
5 chr5_12282687 0 12282687 G G T T G T G G G G G G G G G G G G G G
5 chr5_12283125 0 12283125 C C C C C C C C G G G G C C C C C C C C
5 chr5_12284046 0 12284046 A A A A A A A A A A A A A T A A A A A A
5 chr5_12285687 0 12285687 A A A A A A A A A G A A A A A A A A A A
5 chr5_12286343 0 12286343 G G A A A A G G G G G G G G G G A A G G
5 chr5_12287908 0 12287908 G G G G G G G G A G G G G G G G G G G G
5 chr5_12296944 0 12296944 T T T T T T T T T T T T T T T T A A T T
5 chr5_12299684 0 12299684 C C C C C C C C G G G G C C C C C C C C
5 chr5_12301820 0 12301820 C C C C C C C C C C C C C T C C C C C C
5 chr5_12307077 0 12307077 G G T T T T G G T T T T T T T T T T G G
5 chr5_12308758 0 12308758 T T T T T T T T C T T T T T T T T T T T
5 chr5_12310979 0 12310979 T T T T T T T T T T T T T T C C T T T T
5 chr5_12315326 0 12315326 T T G G G G G G G G G G G G G G G G G G
5 chr5_12317226 0 12317226 T T T T T T T T G G G G T T T T T T T T
5 chr5_12318967 0 12318967 A A A A A A A A A A A A A G A A A A A A
5 chr5_12324343 0 12324343 C C C C C C C C C C C C C T C C C C C C
5 chr5_12331460 0 12331460 A A A A A G A A A A A A G G G G G G A A
5 chr5_12335915 0 12335915 T T T T T T T T T T T T C T T T T T T T
5 chr5_12337131 0 12337131 A A A A A A A A C C C C A A A A A A A A
5 chr5_12338340 0 12338340 T T T T T T T T T T T T T T G T T T T T
5 chr5_12340209 0 12340209 C C G G G G C C C C C C G G G G G G C C
5 chr5_12345719 0 12345719 C C C C C G C C C C C C C C C C C C C C
5 chr5_12348143 0 12348143 C C C C C T C C C C C C C C C C C C C C
5 chr5_12361900 0 12361900 C C C C C C C C T T T T C C C C C C C C
5 chr5_12367072 0 12367072 A A A A A A A A A G A G A A A A A A A A
5 chr5_12368832 0 12368832 C C C C C C C C C T C C C C C C C C C C
5 chr5_12370193 0 12370193 A A A A G G A A A A A A A A A A A A A A
5 chr5_12371694 0 12371694 A A A A A A A A C C A C A A A A A A A A
5 chr5_12376046 0 12376046 C C C C C C C C T T T T C C C C C C C C
5 chr5_12378196 0 12378196 G G G G G G G G G G G T G G G G G G G G
5 chr5_12384187 0 12384187 T T T T C C T T T T T T T T T T T T T T
5 chr5_12391310 0 12391310 C C C C C C C C T T T T C C C C C C C C
5 chr5_12401018 0 12401018 A A A A A A A A A G G G A A A A A A A A
5 chr5_12401988 0 12401988 T T T T T T T T A T A A T T T T T T T T
5 chr5_12405337 0 12405337 A A G G G G G G G G G G G G G G G G A A
5 chr5_12406741 0 12406741 C C C C C C C C C C C T C C C C C C C C
5 chr5_12414120 0 12414120 A A A A A A A A T T T T A A A A A A A A
5 chr5_12417077 0 12417077 T T T T T T T T T T T T C T C C T T T T
5 chr5_12417581 0 12417581 G G G G A A G G G G G G G G G G G G G G
5 chr5_12418775 0 12418775 A A A A A A A A G G G G A A A A A A A A
5 chr5_12423914 0 12423914 C C C C C C C C C C C T C C C C C C C C
5 chr5_12424034 0 12424034 C C T T C C C C C C C C C C C T C C C C
5 chr5_12426004 0 12426004 G G T T T T G G G G G G G G G G G G G G
5 chr5_12428032 0 12428032 A A A A A A A A T T T T A A A A A A A A
5 chr5_12432099 0 12432099 G G G G G G G G A A A A G G G G G G G G
5 chr5_12432342 0 12432342 A A A A A A A A G G G G G G A A A A A A
5 chr5_12433880 0 12433880 C C C C C C C C T T T T C C C C C C C C
5 chr5_12435049 0 12435049 A A A A A A A A G G G G A A A A A A A A
5 chr5_12438129 0 12438129 G G G G G G G G C C C C G G G G G G G G
5 chr5_12439462 0 12439462 C T C C C C C C C C C C C C C C C C C C
5 chr5_12443890 0 12443890 T T T T T T T T A A A A T T T T T T T T
5 chr5_12445337 0 12445337 T T T T T T T T T T T T A T T T T T T T
5 chr5_12449115 0 12449115 G G G G G G G G A A A A G G G G G G G G
5 chr5_12452208 0 12452208 T T T T C T T T T T T T T T T T T T T T
5 chr5_12452600 0 12452600 A A A A A A A A G G G G A A A A A A A A
5 chr5_12455748 0 12455748 G G G G G G G G C C C C G G G G G G G G
5 chr5_12456971 0 12456971 C C C C C C G G C C C C C C C C C C C C
5 chr5_12459650 0 12459650 C C C C C C C C C C C C T T C C C C C C
5 chr5_12463412 0 12463412 T T T T T T T T C C C T T T T T T T T T
5 chr5_12464840 0 12464840 G G G G G G G G A A A A G G G G G G G G
5 chr5_12466241 0 12466241 G G G G G G G G G T G G G G G G G G G G
5 chr5_12467172 0 12467172 A G A A A A G G A A A A A A A A A A G G
5 chr5_12479877 0 12479877 C C C C C C C C C T T T C C C C C C C C
5 chr5_12480397 0 12480397 G G G G G G G G G G G G G G C C G G G G
5 chr5_12480551 0 12480551 A A A A A A A A G G G G A A A A A A A A
5 chr5_12487047 0 12487047 C C C C C C C C T T T T C C C C C C C C
5 chr5_12488840 0 12488840 A A A A A A A A G G G G A A A A A A A A
5 chr5_12491833 0 12491833 A G A A A A A A A A A A A A A A A A A A
5 chr5_12491943 0 12491943 A A A A A A A A A A A A A G A A A A A A
5 chr5_12491954 0 12491954 A A G G G G A A G G G G G G G G G G A A
5 chr5_12492103 0 12492103 G G G G C G G G G G G G G G G G G G G G
5 chr5_12513849 0 12513849 T T C C C C T T C C C C C C C C C C C C
5 chr5_12515327 0 12515327 C T C C C C T T C C C C C C C C C C C C
5 chr5_12515586 0 12515586 C C C C C C C C C C C C A C C C C C C C
5 chr5_12522955 0 12522955 G G G G G G G G G G G G G G A A G G G G
5 chr5_12532637 0 12532637 C C C C C C C C C C C C T T C C C T C C
5 chr5_12535004 0 12535004 A A A A A A A A A A A A T T A A A A A A
5 chr5_12538447 0 12538447 C C C C C T C C C C C C C C C C C C C C
5 chr5_12539631 0 12539631 C C C C C C C C T T T T C C C C C C C C
5 chr5_12540350 0 12540350 T T A A A A T T A A A A A A A A A A A A
5 chr5_12540380 0 12540380 T T T T T T T T T T T T T T C T T T T T
5 chr5_12554838 0 12554838 A A A A A A A A A G A A A A A A A A A A
5 chr5_12568286 0 12568286 A A A A A A A A A A A A A A A A C C A A
5 chr5_12569736 0 12569736 C G C C C C C C C C C C C C C C C C C C
5 chr5_12572010 0 12572010 T T T T T T T T T T T T C C T T T T T T
5 chr5_12586830 0 12586830 A A G G G G A A A A A A A A A A A A A A
5 chr5_12586942 0 12586942 G G C C C G G G G G G G G G G G G G G G
5 chr5_12586987 0 12586987 T T C C C C T T T T T T T T T T T T T T
5 chr5_12593373 0 12593373 C C C C C C C C C T T T C C C C C C C C
5 chr5_12600778 0 12600778 G G G G G G G G G G G G G G G G A G G G
5 chr5_12601201 0 12601201 C C C C C C C C C C C C C T C C C C C C
5 chr5_12605400 0 12605400 C C C C C C C C C C C C C C C T C C C C
5 chr5_12608092 0 12608092 G G G G G G G G G G G G G G G T G G G G
5 chr5_12609562 0 12609562 G G G G G G G G G G G G A G G G G G G G
5 chr5_12615686 0 12615686 A A A A A A A A A C C C A A A A A A A A
5 chr5_12619506 0 12619506 C C C C C C C C T T T T C C C C C C C C
5 chr5_12632185 0 12632185 C C C C A C C C C C C C C C C C C C C C
5 chr5_12646471 0 12646471 T T C C T T T T T T T T T T T T T T T T
5 chr5_12659141 0 12659141 C C T T T T C C T T T T T T T T T T C C
5 chr5_12662941 0 12662941 A A A A A A A A A A A A A A A A T T A A
5 chr5_12665953 0 12665953 G G G G G G G G A A A A G G G G G G G G
5 chr5_12667738 0 12667738 T T T T T T T T T T T T T T C T T T T T
5 chr5_12669128 0 12669128 C C C C C C T T C C C C C C C C C C C C
5 chr5_12679616 0 12679616 T T T T T T T T T T T T C C C C C C T T
5 chr5_12681230 0 12681230 A A A A A A G G A A A A A A A A A A A A
5 chr5_12686691 0 12686691 G G G G G G G G G G G G G G A A G G G G
5 chr5_12689588 0 12689588 C C C C C C C C C C C C C C T T C C C C
5 chr5_12690147 0 12690147 C C C C C C C C C T C T C C C C C C C C
5 chr5_12690335 0 12690335 T T T T T T T T T T T T T T T T C T T T
5 chr5_12697062 0 12697062 C C C C C C C C C C C G C C C C C C C C
5 chr5_12697249 0 12697249 C C C C C C C C C C C C C T C C C C C C
5 chr5_12700335 0 12700335 A A C C A A A A A A A A A A A A A A A A
5 chr5_12700878 0 12700878 G G G G G G G G G G G G A G G G G G G G
5 chr5_12703075 0 12703075 G G G G A G G G G G G G G G G G G G G G
5 chr5_12706249 0 12706249 G G G G G G G G G G G G A A G G G G G G
5 chr5_12706891 0 12706891 G G G G G G G G G G G G G G A G G G G G
5 chr5_12717413 0 12717413 A G G G G G G G G G G G G G G G G G G G
5 chr5_12718913 0 12718913 C C C C C C C C C C C C C C C T C C C C
5 chr5_12726594 0 12726594 A A A A A A A A A A A G A A A A A A A A
5 chr5_12729266 0 12729266 G G G G G G G G A A A A G G G G G G G G
5 chr5_12738008 0 12738008 C C C C C C C C T T T T C C C C C C C C
5 chr5_12741432 0 12741432 G G C C G G G G G G G G G G G G G G G G
5 chr5_12748204 0 12748204 T T T T T T T T C C C C T T T T T T T T
5 chr5_12749458 0 12749458 T T T T C C T T C C C C C C C C C C T T
5 chr5_12750947 0 12750947 G G G G G G G G T T T T G G G G G G G G
5 chr5_12754834 0 12754834 G G G G G G G G G G G G A G G G G G G G
5 chr5_12756319 0 12756319 G G G G G G G G A G G G G G G G G G G G
5 chr5_12766905 0 12766905 A A A A A G A A A A A A A A A A A A A A
5 chr5_12766925 0 12766925 A A A A A A A A G G G G A A A A A A A A
5 chr5_12772209 0 12772209 C C C C C C C C C C C C T T T T C C C C
5 chr5_12772463 0 12772463 C C C C C T C C C C C C C C C C C C C C
5 chr5_12775700 0 12775700 A A A A A A A A G G G G A A A A A A A A
5 chr5_12778519 0 12778519 C C C C C C C C C C C C T T C C C C C C
5 chr5_12779070 0 12779070 T T T T T T T T T T T T C C T T T T T T
5 chr5_12779118 0 12779118 C C C C C C C C C C C T C C C C C C C C
5 chr5_12779359 0 12779359 G G G G G G G G G G A G G G G G G G G G
5 chr5_12779715 0 12779715 C C C C T T C C C C C C C C C C C C C C
5 chr5_12783727 0 12783727 T T T T T T T T G G G T T T T T T T T T
5 chr5_12785323 0 12785323 C C C C C C C C C C C C C C C C C T C C
5 chr5_12795915 0 12795915 G G G G G G G G A A A A G G G G G G G G
5 chr5_12798425 0 12798425 T T T T C T T T T T T T T T T T T T T T
5 chr5_12799980 0 12799980 A A A A A G A A A A A A A A A A A A A A
5 chr5_12800461 0 12800461 A A A A A A A A A A A A A A A G A A A A
5 chr5_12803644 0 12803644 G G T T T T G G G G G G G G G G G G G G
5 chr5_12804339 0 12804339 A A G G G G G G G G G G G G G G G G A A
5 chr5_12804637 0 12804637 A A A A A A T T A A A A A A A A A A A A
5 chr5_12807242 0 12807242 T T T T A T T T T T T T T T T T T T T T
5 chr5_12809269 0 12809269 C C C C C T C C C C C C C C C C C C C C
5 chr5_12809680 0 12809680 A A A A A A A A A A A A G G G G G G A A
5 chr5_12814686 0 12814686 C C C C C C C C C C C C C C C C T T C C
5 chr5_12822700 0 12822700 G G G G G G G G A A A A G G G G A A G G
5 chr5_12825068 0 12825068 T T C C C C T T T T T T T T T T T T T T
5 chr5_12829200 0 12829200 T T T T T T T T T T T T T T T T C T T T
5 chr5_12832155 0 12832155 T T C T T T T T T T T T T T T T T T T T
5 chr5_12832398 0 12832398 A A A A A A T T A A A A A A A A A A A A
5 chr5_12836329 0 12836329 T T T T T T T T T T T T T T C T T T T T
5 chr5_12837131 0 12837131 T T T T T T T T A T T T T T T T T T T T
5 chr5_12837516 0 12837516 G G G G A G G G G G G G G G G G G G G G
5 chr5_12844933 0 12844933 A A A G A G A A A A A A A A A A A A A A
5 chr5_12845951 0 12845951 G G A G G G G G G G G G G G G G G G G G
5 chr5_12855787 0 12855787 C C A A C C C C C C C C C C C C C C C C
5 chr5_12856197 0 12856197 T T C C C C T T C C C C C C C C C C T T
5 chr5_12858418 0 12858418 A A A A A T A A A A A A A A A A A A A A
5 chr5_12860752 0 12860752 C C G G G G C C G G G G G G G G G G C C
5 chr5_12861582 0 12861582 T T T T T T T T T T T T C T T T T T T T
5 chr5_12862861 0 12862861 G G G G G G G G A A A A G G G G G G G G
5 chr5_12863022 0 12863022 A G A A A A A A A A A A A A A A A A A A
5 chr5_12864411 0 12864411 C C C C C T C C C C C C C C C C C C C C
5 chr5_12866376 0 12866376 A A A A A A A A G G G G A A A A A A A A
5 chr5_12879853 0 12879853 C C C C A C C C C C C C C C C C C C C C
5 chr5_12884510 0 12884510 A A A A A A A A A A A A A A G G A A A A
5 chr5_12885138 0 12885138 T T T T T T T T G T G G T T T T T T T T
5 chr5_12886320 0 12886320 C C C C C C C C T T C C C C C C C C C C
5 chr5_12892954 0 12892954 C C C C C C C C A A A A C C C C C C C C
5 chr5_12894946 0 12894946 T T T T T T T T C C C C T T T T T T T T
5 chr5_12895041 0 12895041 T T C C T T T T T T T T T T T T T T T T
5 chr5_12897813 0 12897813 T T C C T T T T T T T T T T T T T T T T
5 chr5_12899429 0 12899429 T T T T T T T T C C C C T T T T T T T T
5 chr5_12899960 0 12899960 T T T T T T T T T T T T T T T T C C T T
5 chr5_12901972 0 12901972 G G G G G G G G G G G G A G A A A A G G
5 chr5_12904070 0 12904070 T T T T T T T T C C C C T T T T T T T T
5 chr5_12907676 0 12907676 G G G G C G G G G G G G G G G G G G G G
5 chr5_12910262 0 12910262 G G G G G G G G A G A A G G G G G G G G
5 chr5_12919139 0 12919139 T T C T C C C C C C C C C C C C T T T T
5 chr5_12919883 0 12919883 G G T T T T G G G G G G G G G G G G G G
5 chr5_12925285 0 12925285 C C C C C C C C C C C C C C C C T T C C
5 chr5_12935938 0 12935938 C C C C C C C C C C C C C T C C C C C C
5 chr5_12936726 0 12936726 C C C C C C C C C C C C C C C C C T C C
5 chr5_12937800 0 12937800 C C C G G G C C C C C C C C C C C C C C
5 chr5_12940479 0 12940479 C C C C C C C C C C C C C T C C C C C C
5 chr5_12941777 0 12941777 G G G G G G G G G G G G G T G G G G G G
5 chr5_12944102 0 12944102 A A A A A A A A A G G G A A A A A A A A
5 chr5_12947212 0 12947212 T T C T T T T T T T T T C C T T C C T T
5 chr5_12949218 0 12949218 A A A A A A A A A A A A A G A A A A A A
5 chr5_12949633 0 12949633 G G T T T T G G T T T T T T T T T T G G
5 chr5_12951780 0 12951780 T T C C T T T T T T T T T T T T T T T T
5 chr5_12956052 0 12956052 A A A A A A A A A A A A A A A A G G A A
5 chr5_12956625 0 12956625 A A A A A A A A C C C C A A A A A A A A
5 chr5_12956718 0 12956718 C C C C G G C C C C C C C C C C C C C C
5 chr5_12957714 0 12957714 G G G G C C G G G G G G G G G G G G G G
5 chr5_12958593 0 12958593 T T T T T T T T C T T T T T T T T T T T
5 chr5_12962431 0 12962431 A A A A A A C C A A A A A A A A A A C C
5 chr5_12963490 0 12963490 A A A A A A A A G G G G A A A A A A A A
5 chr5_12973703 0 12973703 C C C C C C C C T T T T C C C C C C C C
5 chr5_12977868 0 12977868 T T T T T T T T T T T T T T T T G G T T
5 chr5_12978905 0 12978905 G G G G G G G G G G G G A G G G G G G G
5 chr5_12987995 0 12987995 T T T T T T T T T T A T T T T T T T T T
5 chr5_12988229 0 12988229 A A A A A A A A A A A A A G A A A A A A
5 chr5_12992460 0 12992460 T T T T T T T T C T T T T T T T T T T T
5 chr5_13001155 0 13001155 G G G G A G G G G G G G G G G G G G G G
5 chr5_13002141 0 13002141 C C G G G G C C G G G G G G G G G G C C
5 chr5_13002603 0 13002603 G G G G G G G G G G G G G G A G G G G G
5 chr5_13012315 0 13012315 A A A A A A A A G G G G A A A A A A A A
5 chr5_13029997 0 13029997 T T T T T T T T C C C C T T T T T T T T
5 chr5_13030462 0 13030462 G G A G A G G G G G G G G G G G G G G G
5 chr5_13031707 0 13031707 G G C G G G G G G G G G G G G G G G G G
5 chr5_13034666 0 13034666 T T T T T T T T T T T T T T C C T T T T
5 chr5_13036216 0 13036216 A A A A A A A A A A A A A A A A G G A A
5 chr5_13039065 0 13039065 C C C C C C C C T T T T C C C C C C C C
5 chr5_13041759 0 13041759 C C C C T T C C C C C C C C C C C C C C
5 chr5_13042219 0 13042219 C C C C G G C C C C C C C C C C C C C C
5 chr5_13048575 0 13048575 G G G G G G G G G G G G A G G G G G G G
5 chr5_13050140 0 13050140 C C T T T T C C C C C C C C C C C C C C
5 chr5_13066008 0 13066008 A A A A A A A A G G G G A A A A A A A A
5 chr5_13068071 0 13068071 A A A A A G A A G G G G G G G G G G A A
5 chr5_13070560 0 13070560 C C C C C C C C C C C C C C C C G G C C
5 chr5_13072184 0 13072184 A G A G G G G G G G G G G G G G G G G G
5 chr5_13073514 0 13073514 C C C C C C C C C C C C C T C C C C C C
5 chr5_13074196 0 13074196 G G G G G G G G G G A G G G G G G G G G
5 chr5_13075183 0 13075183 G G G T G G G G G G G G G G G G G G G G
5 chr5_13076559 0 13076559 A A A A A A A A A A A A A A G G A A A A
5 chr5_13081379 0 13081379 T T C C C C T T C C C C C C C C C C T T
5 chr5_13084530 0 13084530 C C C C C C C C C C C C T T C C C C C C
5 chr5_13090417 0 13090417 T T T T T T T T T T T T G T T T T T T T
5 chr5_13090631 0 13090631 C C C C C C C C C C C T C C C C C C C C
5 chr5_13094945 0 13094945 C C C C C C C C A A A A C C C C C C C C
5 chr5_13098663 0 13098663 A A A A A G A A A A A A A A A A A A A A
5 chr5_13100197 0 13100197 G G G G G G G G G G G G A G G G G G G G
5 chr5_13100326 0 13100326 A A A A A A A A A A A T A A A A A A A A
5 chr5_13104330 0 13104330 A A A A A A A A G G G G A A A A A A A A
5 chr5_13108637 0 13108637 A A A G A G A A A A A A A A A A A A A A
5 chr5_13112292 0 13112292 G G G G A G G G G G G G G G G G G G G G
5 chr5_13112878 0 13112878 T T G T G T T T T T T T T T T T T T T T
5 chr5_13128734 0 13128734 C T C C C C C C C C C C C C C C C C C C
5 chr5_13130708 0 13130708 A A A A A A A A G G G G A A A A A A A A
5 chr5_13144767 0 13144767 G G A G A A G G G G G G G G G G G G G G
5 chr5_13167429 0 13167429 A A A A A A A A A A A A A A A A C C A A
5 chr5_13170787 0 13170787 A A A A A A A A A A A G A A A A A A A A
5 chr5_13175048 0 13175048 A A A A A A A A T T A A A A A A A A A A
5 chr5_13181137 0 13181137 G G A A A A A A A A A A A A A A A A G G
5 chr5_13185812 0 13185812 A A A A A A A A G G G G A A A A A A A A
5 chr5_13193452 0 13193452 A A A A A C A A A A A A A A A A A A A A
5 chr5_13197217 0 13197217 A A A A A A G G A A A A A A A A A A A A
5 chr5_13198120 0 13198120 T T T T T T T T C C C C T T T T T T T T
5 chr5_13210306 0 13210306 G G G G G G G G G G G G G G G G A A G G
5 chr5_13210678 0 13210678 T T T T T T T T T T T T T T T T A T T T
5 chr5_13210949 0 13210949 T T C C C T T T C C C C C C C C C C T T
5 chr5_13212137 0 13212137 T T T T T T T T T T T T T T A A T T T T
5 chr5_13229740 0 13229740 A A A A A A A A A A A A A A G G A A A A
5 chr5_13261325 0 13261325 C C C C C T C C C C C C C C C C C C C C
5 chr5_13266594 0 13266594 A A A A A C A A A A A A A A A A A A A A
5 chr5_13274756 0 13274756 C C C T C C C C C C C C C C C C C C C C
5 chr5_13279080 0 13279080 G G G G G G G G G G G G G G C C G G G G
5 chr5_13279141 0 13279141 T T A A A A T T A A A A A A A A A A T T
5 chr5_13282346 0 13282346 A A A G A G A A A A A A A A A A A A A A
5 chr5_13282449 0 13282449 A G A A A A A A A A A A A A A A A A A A
5 chr5_13286590 0 13286590 G G G G G G G G G G G G G G G G C G G G
5 chr5_13296506 0 13296506 C C C T C C C C C C C C C C C C C C C C
5 chr5_13304103 0 13304103 T T C C C C T T C C C C C C C C C C T T
5 chr5_13304461 0 13304461 C C C C C C T T C C C C C C C C C C C C
5 chr5_13304956 0 13304956 A A A A A A A A G G G G A A A A A A A A
5 chr5_13308743 0 13308743 A G G G G G G G G G G G G G G G G G A A
5 chr5_13318271 0 13318271 T T T T T T T T C C C C T T T T T T T T
5 chr5_13375736 0 13375736 A C C C C C C C C C C C C C C C C C C C
5 chr5_13379623 0 13379623 A A A G A G A A A A A A A A A A A A A A
5 chr5_13387102 0 13387102 G G G G G G G G G G C G G G G G G G G G
5 chr5_13407568 0 13407568 A A A A A A A A G G A A A A A A A A A A
5 chr5_13413973 0 13413973 A A A T A A A A A A A A A A A A A A A A
5 chr5_13414861 0 13414861 C C C C C C C C T T T T C C C C C C C C
5 chr5_13415956 0 13415956 A A A A A A A A A A A A A A A A A T A A
5 chr5_13416169 0 13416169 G G G G G G G G G G G G A G G G G G G G
5 chr5_13430986 0 13430986 A A A A A A A A G G G G A A A A A A A A
5 chr5_13445133 0 13445133 T T T T T T T T T T T T T T T T C T T T
5 chr5_13462601 0 13462601 A A A A A A A A A A A A A A A A A C A A
5 chr5_13471963 0 13471963 A A A G G G A A A A A A A A A A A A A A
5 chr5_13473782 0 13473782 C C C C C C C C C C C C C C C T C C C C
5 chr5_13475982 0 13475982 C C C C C C C C C C C C C T C C C C C C
5 chr5_13478015 0 13478015 A A A A A A C C A A A A A A A A A A A A
5 chr5_13482947 0 13482947 A A A A A A A A G G G G A A A A A A A A
5 chr5_13490640 0 13490640 C C C C C T C C C C C C C C C C C C C C
5 chr5_13492311 0 13492311 G G G G G G G G T T T T G G G G G G G G
5 chr5_13492337 0 13492337 T T C C C C T T C C C C C C C C C C T T
5 chr5_13493869 0 13493869 A A A A A A A A A A A A A A C C A A A A
5 chr5_13493966 0 13493966 G G G G G G G G G G G G A G G G G G G G
5 chr5_13497683 0 13497683 C C C C C C C C T T T T C C C C C C C C
5 chr5_13504399 0 13504399 G G G G G G G G G G A G G G G G G G G G
5 chr5_13521537 0 13521537 T T A T T T T T T T T T T T T T T T T T
5 chr5_13524510 0 13524510 A A A A A A A A G G G G A A A A A A A A
5 chr5_13524700 0 13524700 A A A A A A A A A A A A A A A G A A A A
5 chr5_13526470 0 13526470 C C C C C C C C C C C C A C C C C C C C
5 chr5_13537962 0 13537962 G G G G G G G G A A A A G G G G G G G G
5 chr5_13538519 0 13538519 A A G G A A A A G G G G G G G G G G A A
5 chr5_13542581 0 13542581 C C C C C C C C T T T T C T C C C C C C
5 chr5_13546804 0 13546804 C C C C C C C C C C C C C C A C C C C C
5 chr5_13553005 0 13553005 C C C C C C C C C C C T C C C C C C C C
5 chr5_13559762 0 13559762 T T T T T T T T T T T T T T C T T T T T
5 chr5_13560602 0 13560602 T T T T T T T T T T T T T T G T T T T T
5 chr5_13561294 0 13561294 C C C C C C C C G G G G C C C C C C C C
5 chr5_13565707 0 13565707 T T T T T T C C T T T T T T T T T T T T
5 chr5_13569566 0 13569566 C C C C C C C C C C C C C C C C T T C C
5 chr5_13570228 0 13570228 C C C C C C C C A A A A C C C C C C C C
5 chr5_13570465 0 13570465 A A A A A A A A A A A A A A A G A A A A
5 chr5_13571776 0 13571776 T T T T T T T T C T T T T T T T T T T T
5 chr5_13572877 0 13572877 C C C C C C C C C C C T C C C C C C C C
5 chr5_13577507 0 13577507 A A A A A A A A G G G G A A A A A A A A
5 chr5_13579356 0 13579356 G G A A G G G G G G G G G G G G G G G G
5 chr5_13580739 0 13580739 T T T T T T T T C T T T T T T T T T T T
5 chr5_13584532 0 13584532 C C C C C C C C C C C C C C C G C C C C
5 chr5_13586570 0 13586570 C C C C C C C C C C C C C C C C G G C C
5 chr5_13589558 0 13589558 T T T T T T T T C C C C T T T T T T T T
5 chr5_13599384 0 13599384 A A A A A A A A A A A A A A G G A A A A
5 chr5_13600993 0 13600993 G G G T G G G G G G G G G G G G G G G G
5 chr5_13602389 0 13602389 G G A A A A G G G G G G G G G G G G G G
5 chr5_13603044 0 13603044 G G G G G G G G C C C C G G G G G G G G
5 chr5_13610356 0 13610356 A A A A A A A A G G G G A A A A A A A A
5 chr5_13610555 0 13610555 G G G G G G G G G G G G G G G G A A G G
5 chr5_13610886 0 13610886 G G G G G G G G G G A G G G G G G G G G
5 chr5_13611714 0 13611714 A A A A A A A A A A A A A A A A A C A A
5 chr5_13616599 0 13616599 T T T T G G T T T T T T T T T T T T T T
5 chr5_13624172 0 13624172 C C C C C C C C C C C C C T C C C C C C
5 chr5_13629243 0 13629243 G G G G G G G G A A A A G G G G G G G G
5 chr5_13635587 0 13635587 C C C C C C C C C C C C C C C C A A C C
5 chr5_13640303 0 13640303 C C T T C C C C C C C C C C C C C C C C
5 chr5_13640952 0 13640952 G G G G G G G G C C C C G G G G G G G G
5 chr5_13641969 0 13641969 T T C C T T T T T T T T T T T T T T T T
5 chr5_13643248 0 13643248 G G G G G G G G G G G G G G G G A A G G
5 chr5_13645865 0 13645865 T T T T T T T T C C C C T T T T T T T T
5 chr5_13647986 0 13647986 C C C C C C C C C T C C C C C C C C C C
5 chr5_13649774 0 13649774 G G G G G G G G G G G G G G G G T T G G
5 chr5_13661605 0 13661605 G G G G G G G G G G G G G G C C G G G G
5 chr5_13662384 0 13662384 C C C C C C C C C C C C C C C C C T C C
5 chr5_13670882 0 13670882 G G A A A A A A A A A A A A A A A A G G
5 chr5_13679021 0 13679021 A A A A A A A A G G G G A A A A A A A A
5 chr5_13680621 0 13680621 G G G G G G G G G G A G G G G G G G G G
5 chr5_13683528 0 13683528 A A A A A A A A A A A A A A A G A A A A
5 chr5_13686348 0 13686348 A A A A A A A A A A A A A A A A A G A A
5 chr5_13686836 0 13686836 G G A A A A G G A A A A A A A A A A G G
5 chr5_13705869 0 13705869 A A A A A A A A G G G G A A A A A A A A
5 chr5_13707898 0 13707898 G G G G G G G G T T T T G G G G G G G G
5 chr5_13708024 0 13708024 A A A A A A A A A A A A A G A A A A A A
5 chr5_13714278 0 13714278 C C C C C C C C C C C C A A C C C C C C
5 chr5_13721916 0 13721916 T T T T T T T T T T T T T T T T C C T T
5 chr5_13723069 0 13723069 A A A A A A A A A A A A A A G G A A A A
5 chr5_13724715 0 13724715 C C C C T T C C C C C C C C C C C C C C
5 chr5_13727756 0 13727756 A A A A A A A A A A A A A G A A A A A A
5 chr5_13729306 0 13729306 C C C C T T C C C C C C C C C C C C C C
5 chr5_13732673 0 13732673 A A A A A A A A A A A A A G A A A A A A
5 chr5_13739023 0 13739023 G G G G G G G G A A A A G G G G G G G G
5 chr5_13761877 0 13761877 T T C C C C T T C C C C C C C C C C T T
5 chr5_13762109 0 13762109 A A A A A A A A A A A A A A A G A A A A
5 chr5_13767241 0 13767241 C C C C C C C C C C C C C T C C C C C C
5 chr5_13768615 0 13768615 C C T T C T C C C C C C C C C C C C C C
5 chr5_13768826 0 13768826 A A A A A A A A A A A A A A A A G G A A
5 chr5_13770996 0 13770996 A A A A A A A A A A A A A A A A G G A A
5 chr5_13779476 0 13779476 G G G G G G G G A G A A G G G G G G G G
5 chr5_13780103 0 13780103 A A A A A A A A A A A A A A A G A A A A
5 chr5_13783170 0 13783170 G G G G G G G G A A A A G G G G G G G G
5 chr5_13785571 0 13785571 A A G G G G A A A A A A A A A A A A A A
5 chr5_13790639 0 13790639 G G G G A G G G G G G G G G G G G G G G
5 chr5_13795608 0 13795608 C C A A A A C C A A A A A A A A A A C C
5 chr5_13797023 0 13797023 G G G G G G G G C C C C G G G G G G G G
5 chr5_13799285 0 13799285 T T T T T T T T C C C C T T T T T T T T
5 chr5_13799618 0 13799618 G G G G G G G G A A A A G G G G G G G G
5 chr5_13801768 0 13801768 T T C C C C T T T T T T T T T T T T T T
5 chr5_13811460 0 13811460 G G G G G G G G C C C C G G G G G G G G
5 chr5_13831314 0 13831314 G G G G G G G G A A A A G G G G G G A A
5 chr5_13847138 0 13847138 A A G G G G A A A A A A A A A A A A A A
5 chr5_13849841 0 13849841 C C C C C C C C C C C T C C C C C C C C
5 chr5_13858440 0 13858440 C C C C C C T T C C C C C C C C C C C C
5 chr5_13861832 0 13861832 G G G G G G G G A A A A G G G G G G G G
5 chr5_13862711 0 13862711 G G G G G G G G G G G G G G A A G G G G
5 chr5_13867450 0 13867450 C C C C C C C C C C C C C T C C C C C C
5 chr5_13869288 0 13869288 A A A A A A A A A A G G A A A A A A A A
5 chr5_13871300 0 13871300 G G G G G G G G G G G G A G G G G G G G
5 chr5_13871825 0 13871825 G G A A A A A A A A A A A A A A A A G G
5 chr5_13884489 0 13884489 G G G G G G G G G G A A G G G G G G G G
5 chr5_13884964 0 13884964 A A A A A A A A G G G G A A A A A A A A
5 chr5_13887086 0 13887086 A A A A A A T T A A A A A A A A A A A A
5 chr5_13888427 0 13888427 T T T T T T T T C C C C T T T T T T T T
5 chr5_13889021 0 13889021 C C C G C C C C C C C C C C C C C C C C
5 chr5_13889657 0 13889657 G G G G G G G G G G G G G G G G T T G G
5 chr5_13894763 0 13894763 G G G G G G G G G G G G G G G G A G G G
5 chr5_13897786 0 13897786 G G A G G G G G G G G G G G G G G G G G
5 chr5_13898446 0 13898446 T T T T T T T T T T T T G T T T T T T T
5 chr5_13901412 0 13901412 G G G G G G G G A A A A G G G G G G G G
5 chr5_13901693 0 13901693 A A A A A A A A G G G G A A A A A A A A
5 chr5_13921553 0 13921553 C C C C C C C C C C C C C C T T C C C C
5 chr5_13926871 0 13926871 C C C C C C C C C C C C C C C C C G C C
5 chr5_13927681 0 13927681 G G G G G G G G A A A A G G G G G G G G
5 chr5_13927843 0 13927843 C C C C C C C C C C C C C T C C C C C C
5 chr5_13933320 0 13933320 G G G G G G G G G G G G G G G G A G G G
5 chr5_13944352 0 13944352 C C C C C C C C C C C C C C C C C T C C
5 chr5_13952268 0 13952268 A A A A A A A A A A G G A A A A A A A A
5 chr5_13959897 0 13959897 G G G G G G G G G G G G G G A A G G G G
5 chr5_13971934 0 13971934 T T T T T T T T C C C C T T T T T T T T
5 chr5_13973793 0 13973793 T T T T T T T T T T C C T T T T T T T T
5 chr5_13977830 0 13977830 T T C C C C T T T T T T T T T T T T T T
5 chr5_13991191 0 13991191 T T T T T T T T G T G G T T T T T T T T
5 chr5_13993017 0 13993017 T T T T T T T T T T T T T T A A T T T T
5 chr5_13995219 0 13995219 C C C C C C C C C C C C C C G G C C C C
5 chr5_13998424 0 13998424 A A A A A A A A G G G G A A A A A A A A
5 chr5_14017019 0 14017019 T T G G G G T T G G G G G G G G G G T T
5 chr5_14019370 0 14019370 T T C C T T T T T T T T T T T T T T T T
5 chr5_14037880 0 14037880 A A A A A A A A A A A A A A A C A A A A
5 chr5_14052222 0 14052222 C C C C C C C C C C C C C T C C C C C C
5 chr5_14056819 0 14056819 G G G G A G G G G G G G G G G G G G G G
5 chr5_14058824 0 14058824 G G G G G G G G A A A A G G G G G G G G
5 chr5_14080749 0 14080749 C C T T C C C C C C C C C C C C C C C C
5 chr5_14090694 0 14090694 C C C C C C C C C C C C C C C T C C C C
5 chr5_14096241 0 14096241 G G G G G G G G G G C C G G G G G G G G
5 chr5_14098911 0 14098911 A A A A A A A A G G G G A A A A A A A A
5 chr5_14099439 0 14099439 A A A A A A A A A A A A C C A A A A A A
5 chr5_14100448 0 14100448 C C C C C C C C G G G G C C C C C C C C
5 chr5_14100970 0 14100970 G G G G A A G G G G G G G G G G G G G G
5 chr5_14101750 0 14101750 T T T T T T T T T T T T C C T T T T T T
5 chr5_14102875 0 14102875 G G G G G G G G A A A A G G G G G G G G
5 chr5_14104109 0 14104109 G G G G G G G G A A A A G G G G G G G G
5 chr5_14107699 0 14107699 C C C C C C C C C C C C C C G G C C C C
5 chr5_14108196 0 14108196 G G G G G G G G T T T T G G G G G G G G
5 chr5_14115064 0 14115064 G G G G G G G G G G G G G G A A G G G G
5 chr5_14115390 0 14115390 T T A A A A A A A A A A A A A A A A T T
5 chr5_14270169 0 14270169 C C C C C C C C C C C C C C T T C C C C
5 chr5_14283590 0 14283590 A A A A A A A A T T T T T T A A A A A A
5 chr5_14288772 0 14288772 C C C C C C C C G G G G C C C C C C C C
5 chr5_14290193 0 14290193 T T T T T T T T C C C C C T T T T T T T
5 chr5_14292239 0 14292239 A A A A A A A A C C C C C C C C C C A A
5 chr5_14297250 0 14297250 T T T T T T A T T T T T T T T T T T T T
5 chr5_14314266 0 14314266 A A A A A A A A A A G G A A A A A A A A
5 chr5_14319920 0 14319920 T T T T T T T T C C C C T T C C C C T T
5 chr5_14330335 0 14330335 G G G G G G G G G G G G A A G G G G G G
5 chr5_14330727 0 14330727 A A A A A A A A A A A A G G A A A A A A
5 chr5_14331454 0 14331454 C C T T T T T T T T T T T T T T T T T T
5 chr5_14337450 0 14337450 G G G G G G G G G G G G A A G G G G G G
5 chr5_14338876 0 14338876 A A G G G G G G G G G G G G G G G G G G
5 chr5_14345282 0 14345282 G G G G G G G G C G C G G G G G G G G G
5 chr5_14347323 0 14347323 C C C C C C C T C C C C C C C C C C C C
5 chr5_14348101 0 14348101 C C C C C C C C C C C C C C T T C C C C
5 chr5_14349206 0 14349206 T T C C C C T T C C C C C C C C C C T T
5 chr5_14350881 0 14350881 T T T T T T T T T T T T C C T T T T T T
5 chr5_14354098 0 14354098 A A A A A A A A A A A A A A A A G G A A
5 chr5_14357281 0 14357281 A A G G G G A A G G G G A A A A A A A A
5 chr5_14358759 0 14358759 G G G G G G G G A A A A G G G G G G G G
5 chr5_14359110 0 14359110 T T T T T T C T T T T T T T T T T T T T
5 chr5_14365352 0 14365352 C C C C C T C C C C C C C C C C C C C C
5 chr5_14376264 0 14376264 G G A A A A G G G G G G G G G G G G G G
5 chr5_14376541 0 14376541 A A C C C C A A A A A A A A A A A A A A
5 chr5_14392405 0 14392405 T T C C C C C C C C C C C C C C C C C C
5 chr5_14396214 0 14396214 T T T T T T T T A A A A T T T T T T T T
5 chr5_14396556 0 14396556 C C T T T T C C C C C C C C C C C C C C
5 chr5_14410164 0 14410164 T T T T T T T T T T T T T T C C C C T T
5 chr5_14411433 0 14411433 A A A A A A A A G G G G A A A A A A A A
5 chr5_14412279 0 14412279 T T T T T T T T G T G T T T T T T T T T
5 chr5_14412438 0 14412438 G G G G G G G G A G A G G G G G G G G G
5 chr5_14415536 0 14415536 G G G G G G G G C G G G G G G G G G G G
5 chr5_14415778 0 14415778 A A A A A G A A A A A A A A A A A A A A
5 chr5_14424615 0 14424615 G G G G G G G G A G A A G G G G G G G G
5 chr5_14437078 0 14437078 G G G G A A G G G G G G G G A A G G G G
5 chr5_14446126 0 14446126 T T T T T T T T C C C C T T T T T T T T
5 chr5_14461214 0 14461214 G G A A A A A G A A A A A A A A A A A A
5 chr5_14462325 0 14462325 T T T T T T T T T T T T G T T T T T T T
5 chr5_14471155 0 14471155 G G G G G G G G A A A A G G G G G G G G
5 chr5_14482780 0 14482780 C C C C C C C C T T T T C C C C C C C C
5 chr5_14490994 0 14490994 T T T T T T T T A A A A T T T T T T T T
5 chr5_14495651 0 14495651 T T T T T T T T C C C C T T T T T T T T
5 chr5_14499903 0 14499903 G G G G G G G G G G G G A G G G G G G G
5 chr5_14502869 0 14502869 A A A A G G A A A A A A A A A A A A A A
5 chr5_14509447 0 14509447 T T C C T T T T T T T T T T T T T T T T
5 chr5_14509800 0 14509800 A A A A G G A A A A A A A A A A A A A A
5 chr5_14515824 0 14515824 A A C C C C A A C C C C C C C C C C A A
5 chr5_14537595 0 14537595 A A A A A A A A G G G G A A A A A A A A
5 chr5_14538398 0 14538398 A A A A G G A A A A A A A A A A A A A A
5 chr5_14541636 0 14541636 T T T T T T T T C C C C T T T T T T T T
5 chr5_14547677 0 14547677 C C T T C C C C C C C C C C C C C C C C
5 chr5_14553044 0 14553044 C C C C C C C C C C C C C C G G C C C C
5 chr5_14557768 0 14557768 G G G G A A G G G G G G G G G G G G G G
5 chr5_14560652 0 14560652 T T A A T T T T T T T T T T T T T T T T
5 chr5_14564577 0 14564577 G G G G G G G G G G G G A G G G G G G G
5 chr5_14572326 0 14572326 A A C C A A A A A A A A A A A A A A A A
5 chr5_14572751 0 14572751 T T A A A A T T A A A A A A A A A A T T
5 chr5_14573472 0 14573472 G G G G G G C G G G G G G G G G G G G G
5 chr5_14576781 0 14576781 C C C C T T C C C C C C C C C C C C C C
5 chr5_14579822 0 14579822 C C T T C C C C C C C C C C C C C C C C
5 chr5_14594300 0 14594300 A A A A A A A A G G G G A A A A A A A A
5 chr5_14601022 0 14601022 A A A A A A A A C C C C A A A A A A A A
5 chr5_14602896 0 14602896 C C C C C C C G C C C C C C C C C C C C
5 chr5_14603311 0 14603311 C C C C C C C C C C C C C C T T C C C C
5 chr5_14603580 0 14603580 A A A A A A A A G G G G A A A A A A A A
5 chr5_14608475 0 14608475 C C C C G G C C C C C C C C C C C C C C
5 chr5_14609497 0 14609497 C C C C C C C C C C C C C T C C C C C C
5 chr5_14615017 0 14615017 C C C C C C C C A A A A C C C C C C C C
5 chr5_14616291 0 14616291 A A C C C C C C C C C C C C C C C C C C
5 chr5_14616358 0 14616358 A A A A A A A A A A A G A A A A A A A A
5 chr5_14617907 0 14617907 T T A A A A A A A A A A A A A A A A T T
5 chr5_14620888 0 14620888 G G T T T T G G G G G G G G G G G G G G
5 chr5_14622940 0 14622940 G G G G G G G G G G G G G G A A G G G G
5 chr5_14626773 0 14626773 G G T T T T G G T T T T T T T T T T G G
5 chr5_14630847 0 14630847 G G G G G G G G T T T T G G G G G G G G
5 chr5_14632083 0 14632083 T T T T T T T T T T C C T T T T T T T T
5 chr5_14632834 0 14632834 G G A A G G G G G G G G G G G G G G G G
5 chr5_14632860 0 14632860 C C C C C C C C C C C C A A C C C C C C
5 chr5_14635887 0 14635887 C C T T C C C C C C C C C C C C C C C C
5 chr5_14637652 0 14637652 G G G G G G G G A A A A G G G G G G G G
5 chr5_14655366 0 14655366 T T T T T T T T A A A A T T T T T T T T
5 chr5_14659967 0 14659967 G G G G T T G G G G G G G G G G G G G G
5 chr5_14661019 0 14661019 T T C C C C C C C C C C C C C C C C T T
5 chr5_14679030 0 14679030 G G C C G G G G G G G G G G G G G G G G
5 chr5_14679272 0 14679272 T T T T T T T T T T T T T T T T G G T T
5 chr5_14680185 0 14680185 G G G G G G G G G G G G G G G G T T G G
5 chr5_14681444 0 14681444 G G A A A A G G A A A A G G G G G G G G
5 chr5_14682646 0 14682646 C C C C C C C C C C C C T T T T T T C C
5 chr5_14682688 0 14682688 T T T T T T T T T T T T C T T T T T T T
5 chr5_14683850 0 14683850 G G T T T T G G G G G G G G G G G G G G
5 chr5_14687612 0 14687612 G G G G G G G G G G G G A A A A A A G G
5 chr5_14692610 0 14692610 C C C C C C C C C C C C C C A A C C C C
5 chr5_14694448 0 14694448 G G G G G G A G G G G G G G G G G G G G
5 chr5_14703892 0 14703892 A A A A A A A A A A A A A A G G A A A A
5 chr5_14704491 0 14704491 T T T T C C T T T T T T T T T T T T T T
5 chr5_14711815 0 14711815 C C C C C C C C T T T T C C C C C C C C
5 chr5_14712158 0 14712158 G G A A G G G G G G G G G G G G G G G G
5 chr5_14714349 0 14714349 C C C C C C C C C C C C C C A A C C C C
5 chr5_14716904 0 14716904 A A A A A A A A C C C C A A A A A A A A
5 chr5_14718027 0 14718027 C C C C C C C T C C C C C C C C C C C C
5 chr5_14719171 0 14719171 C C C C C C C C C C C C C T C C C C C C
5 chr5_14721868 0 14721868 G G A A A A G G G G G G G G G G G G G G
5 chr5_14722928 0 14722928 G G G G G G G G C C C C G G G G G G G G
5 chr5_14723485 0 14723485 T T T T C C T T T T T T T T T T T T T T
5 chr5_14739321 0 14739321 T T T T T T T T C C C C T T T T T T T T
5 chr5_14740041 0 14740041 C C C C C C C C T T T T C C C C C C C C
5 chr5_14742644 0 14742644 G G G G G G G G A A A G G G G G G G G G
5 chr5_14743725 0 14743725 G G C C C C G G G G G G C C C C C C G G
5 chr5_14748935 0 14748935 A A A A A A A A G G G G A A A A A A A A
5 chr5_14752718 0 14752718 C C C C C T C C C C C C C C C C C C C C
5 chr5_14756450 0 14756450 C C C C C C C C T T T T C C C C C C C C
5 chr5_14756971 0 14756971 G G A A G G G G G G G G G G G G G G G G
5 chr5_14761870 0 14761870 C C C C C C C C C C C C A A A A C C C C
5 chr5_14768259 0 14768259 C C C C C C C C C C C T C C C C C C C C
5 chr5_14772395 0 14772395 T T C C C C T T C C C C C C C C C C T T
5 chr5_14772629 0 14772629 C C C C C C C C T T T T C C C C C C C C
5 chr5_14774357 0 14774357 C C C C C C C C T T T T C C C C C C C C
5 chr5_14774615 0 14774615 G G G G G G G G A G A G G G G G G G G G
5 chr5_14781998 0 14781998 C C C C C C C C C C C C C C C C T T C C
5 chr5_14786004 0 14786004 G G A A A A G G G G G G G G G G G G G G
5 chr5_14786568 0 14786568 A A A A A A A T A A A A A A A A A A A A
5 chr5_14787024 0 14787024 C C C C C C C C C C C C C T T T T T C C
5 chr5_14787673 0 14787673 G G G G G G G G C C C G G G G G G G G G
5 chr5_14791719 0 14791719 C C C C C C C C A C A A C C C C C C C C
5 chr5_14792729 0 14792729 G G G G G G G G G G G G G G A A G G G G
5 chr5_14817070 0 14817070 T T T T T T T T C T C C T T T T T T T T
5 chr5_14825760 0 14825760 C C C C C C C C A C A A C C C C C C C C
5 chr5_14828144 0 14828144 G G C C C C G G G G G G G G G G G G G G
5 chr5_14829304 0 14829304 T T C C C C C T C C C C C T C C C C C C
5 chr5_14844820 0 14844820 T T T T T T T T G T T T T T T T T T T T
5 chr5_14844902 0 14844902 C C C C C C C C T T T T C C C C C C C C
5 chr5_14846046 0 14846046 T T T T T T G G T T T T T T T T T T T T
5 chr5_14849132 0 14849132 A A A A A A A A G G G G A A A A A A A A
5 chr5_14856889 0 14856889 G G G G G G G G A G A A G G G G G G G G
5 chr5_14866516 0 14866516 G G G G G G G G G G G G G G G G A A G G
5 chr5_14871791 0 14871791 C C C C C C C T C C C C C C C C C C C C
5 chr5_14873563 0 14873563 T T G G G G T T T T T T T T T T T T T T
5 chr5_14874198 0 14874198 T T T T T T C C T T T T T T T T T T T T
5 chr5_14874416 0 14874416 G G A A G G G G G G G G G G G G G G G G
5 chr5_14874650 0 14874650 T T C C C C C C C C C C C C C C C C C C
5 chr5_14879477 0 14879477 T T T T T T T T C T T T T T T T T T T T
5 chr5_14879725 0 14879725 G G G G G G G G G G G G A A G G G G G G
5 chr5_14884602 0 14884602 G G G G G G G G G G G G A A G G G G G G
5 chr5_14886950 0 14886950 C C C C C C C C C C C C C C T T C C C C
5 chr5_14888376 0 14888376 G G G G G G G G A G G G G G G G G G G G
5 chr5_14897553 0 14897553 G G C C C C C C C C C C C C C C C C G G
5 chr5_14898599 0 14898599 T T T T T T T T G G G G T T T T T T T T
5 chr5_14900485 0 14900485 C C C C T T C C C C C C C C C C T T C C
5 chr5_14900891 0 14900891 A A A A A A A A A G G G A A A A A A A A
5 chr5_14923845 0 14923845 A A G G G G A A G G G G G G G G G G A A
5 chr5_14927273 0 14927273 A A A A A A A A A A A A A A T T A A A A
5 chr5_14933624 0 14933624 G G G G G G G G G G G G G G C C G G G G
5 chr5_14937239 0 14937239 C C C C C C C C C C C C C C C C T T C C
5 chr5_14941470 0 14941470 C C C C G G C C C C C C C C C C C C C C
5 chr5_14944305 0 14944305 T T T T T T T T T T T T T T A A T T T T
5 chr5_14945760 0 14945760 C C C C C C C C T T T T C C C C C C C C
5 chr5_14946533 0 14946533 G G G G G G G G G G G G G G G G A A G G
5 chr5_14953775 0 14953775 G G G G G G G G A A A A G G G G G G G G
5 chr5_14968069 0 14968069 C C C C C C C C T T T T C C C C C C C C
5 chr5_14988975 0 14988975 C C C C T T C C C C C C C C C C C C C C
5 chr5_14990085 0 14990085 G G G G G G G G G G G G G G A A G G G G
5 chr5_14992063 0 14992063 A A G G G G G G G G G G G G A A G G G G
5 chr5_14993529 0 14993529 T T C C T T T T T T T T T T T T T T T T
5 chr5_14994817 0 14994817 A A A A A A A A G G G G A A A A A A A A
5 chr5_14998345 0 14998345 C C C C C C C C C C C C C C C C T T C C
5 chr5_15000112 0 15000112 C C C C C C C C C C A C C C C C C C C C
5 chr5_15006005 0 15006005 C C C C C C C C T T T T C C C C C C C C
5 chr5_15014017 0 15014017 T T T T T T T T T T T T C T T T T T T T
5 chr5_15021888 0 15021888 T T T T T T T T C C C C T T T T T T T T
5 chr5_15039618 0 15039618 C C T T C C C C C C C C C C C C C C C C
5 chr5_15041176 0 15041176 C C T T C C C C C C C C C C C C C C C C
5 chr5_15042708 0 15042708 C C C C C C C C C C C C C C C C T T C C
5 chr5_15042989 0 15042989 A A A A T T A A A A A A A A A A A A A A
5 chr5_15043325 0 15043325 C C C C C C C T C C C C C C C C C C C C
5 chr5_15051403 0 15051403 G G G G G G G G A G G G G G G G G G G G
5 chr5_15062575 0 15062575 G G G G G G G G C G G G G G G G G G G G
5 chr5_15066504 0 15066504 T T T T T T T T C C C C C C C C C C T T
5 chr5_15083860 0 15083860 A A A A A A A A G G G G A A A A A A A A
5 chr5_15083952 0 15083952 C C C C C C C C C C T T C C C C C C C C
5 chr5_15084095 0 15084095 C C C C C C C C T T T T C C C C C C C C
5 chr5_15088673 0 15088673 C C G G G G C C G G G G G G G G G G C C
5 chr5_15089248 0 15089248 G G G G G G G G G G G G G G G G A A G G
5 chr5_15089585 0 15089585 A A A A A A A A G G G G A A A A A A A A
5 chr5_15094510 0 15094510 C C C C C C C C T T T T C C C C C C C C
5 chr5_15105626 0 15105626 G G G G G G G G A G G G G G G G G G G G
5 chr5_15107464 0 15107464 A A A A A A A A G G G G A A A A A A A A
5 chr5_15108108 0 15108108 G G G G G G G G G G G T G G G G G G G G
5 chr5_15114748 0 15114748 G G G G G G G G G G G G G G G G T T G G
5 chr5_15117557 0 15117557 C C C C C C C C C C C C C C T T C C C C
5 chr5_15117591 0 15117591 G G G G G G G G G G G T G G G G G G G G
5 chr5_15122376 0 15122376 G G G G G G G G G G G G G T G G G G G G
5 chr5_15131753 0 15131753 G G G G G G G G G G G T G G G G G G G G
5 chr5_15133308 0 15133308 C C G G G G C C C C C C C C C C C C C C
5 chr5_15135057 0 15135057 G G G G G G G G G G G G G G A A G G G G
5 chr5_15138495 0 15138495 C C C C C C C C C C C C A A C C C C C C
5 chr5_15143109 0 15143109 A A A A A A A A A A A A A A G G A A A A
5 chr5_15147523 0 15147523 C C A A A A C C A A A A A A A A A A C C
5 chr5_15155567 0 15155567 G G G G G G G G A A A A G G A A G G G G
5 chr5_15157990 0 15157990 T T T T T T T T C C C C T T T T T T T T
5 chr5_15162702 0 15162702 T T T T T T T T T T T T G G T T T T T T
5 chr5_15165971 0 15165971 C C C C C C C C C C C C C T C C C C C C
5 chr5_15166487 0 15166487 G G A A A A G G G G G G G G G G G G G G
5 chr5_15166771 0 15166771 C C C C C C C C C C C C C C C C T T C C
5 chr5_15167303 0 15167303 G G G G G G G G A A A A G G G G G G G G
5 chr5_15173244 0 15173244 C C C C C C C C C C C C C C C C T T C C
5 chr5_15179634 0 15179634 A A G G A A A A A A A A A A A A A A A A
5 chr5_15179796 0 15179796 G G G G C C G G G G G G G G G G G G G G
5 chr5_15188561 0 15188561 C C C T C C C C C C C C C C C C C C C C
5 chr5_15188562 0 15188562 G G G G G G G G A A A A A A G G G G G G
5 chr5_15189554 0 15189554 C C C C C C C C C C C C C C C C T T C C
5 chr5_15199688 0 15199688 C C C C C C C C A A A A A A A A A A C C
5 chr5_15206104 0 15206104 G G G G G G G G C C C C G G G G G G G G
5 chr5_15210466 0 15210466 C C C C C C C C T T T T C C C C C C C C
5 chr5_15211063 0 15211063 A A G G A A A A A A A A A A A A A A A A
5 chr5_15212687 0 15212687 C C C C C C C C C C C C C T C C C C C C
5 chr5_15214592 0 15214592 A A A A A A A A A A A A A G A A A A A A
5 chr5_15216218 0 15216218 T T T T T T T T C C C C T T T T T T T T
5 chr5_15218783 0 15218783 G G G G G G G G G G G G A A A A A A G G
5 chr5_15220344 0 15220344 T T T T T T T T C C C C T T T T T T T T
5 chr5_15223233 0 15223233 C C T T C C C C C C C C C C C C T T C C
5 chr5_15226115 0 15226115 C C C C C C C C C C C C G G C C C C C C
5 chr5_15226213 0 15226213 G G G G G G G G G G G G G G G G A A G G
5 chr5_15250323 0 15250323 G G G G G G G G G G G G G G G G A A G G
5 chr5_15252197 0 15252197 G G A A A A G G A A A A A A A A A A G G
5 chr5_15265520 0 15265520 T T T T T T T T A A A A T T T T T T T T
5 chr5_15273437 0 15273437 G G G G G G G G G G G G A A G G A A G G
5 chr5_15284124 0 15284124 T T T T T T T T T T T T C T T T T T T T
5 chr5_15290006 0 15290006 C C C C C C C C C C C C C C A A C C C C
5 chr5_15302462 0 15302462 A A A A A A A A A A A A A A G G G G A A
5 chr5_15303820 0 15303820 C T C C C C C C C C C C C C C C C C C C
5 chr5_15304828 0 15304828 T T T T T T T T C C C C T T T T T T T T
5 chr5_15305386 0 15305386 G G G G G G G G G G A G G G G G G G G G
5 chr5_15306975 0 15306975 G G G G G G G G A A A A G G G G G G G G
5 chr5_15307124 0 15307124 C C C C C C C C C C C C C C T T C C C C
5 chr5_15307442 0 15307442 A A A A A A A A A A A A G G G G G G A A
5 chr5_15309799 0 15309799 G G G G G G G G C C C C G G G G G G G G
5 chr5_15312256 0 15312256 C C T T T T C C C C C C C C C C C C C C
5 chr5_15316317 0 15316317 C C C C C C C C T T T T C C C C C C C C
5 chr5_15325076 0 15325076 C C C C C C C C C G C G C C C C C C C C
5 chr5_15331014 0 15331014 C C T T T T C C T T T T C C C C C C C C
5 chr5_15335018 0 15335018 T T T T T T C T T T T T T T T T T T T T
5 chr5_15343996 0 15343996 G G G G G G G G A A A A G G A A G G A A
5 chr5_15354247 0 15354247 G G T T G G G G G G G G G G G G G G G G
5 chr5_15360585 0 15360585 C C C C C C C C C C C C T T C C C C C C
5 chr5_15370843 0 15370843 T T C C C C T T C C C C C C C C C C T T
5 chr5_15391696 0 15391696 G G G G G G G G G G A A G G G G G G G G
5 chr5_15394258 0 15394258 G G G G G G A A G G G G G G G G G G G G
5 chr5_15394871 0 15394871 A A A A A A A A G G G G A G A A A A A A
5 chr5_15397605 0 15397605 C C C C C C A A C C C C C C C C C C C C
5 chr5_15408326 0 15408326 C C C C C C C T C C C C C C C C C C C C
5 chr5_15414416 0 15414416 C C C C C C C C C C C C C C C C G G C C
5 chr5_15414707 0 15414707 T T C C C C T T T T T T T T T T T T T T
5 chr5_15418888 0 15418888 C C C C C C C C C C C C T T C C C C C C
5 chr5_15429210 0 15429210 A A A A A A G G A A A A A A A A A A A A
5 chr5_15459728 0 15459728 T T C C T T T T T T T T T T T T T T T T
5 chr5_15462017 0 15462017 G G G G G G G G G G G G G G G G A A G G
5 chr5_15466224 0 15466224 T T T T T T C T T T T T T T T T T T T T
5 chr5_15467131 0 15467131 C C C C C C C C C C C C C C T T C C C C
5 chr5_15476981 0 15476981 A A A A A A A A G G G G A A A A A A A A
5 chr5_15483902 0 15483902 C C C C C C C C C C C C C C G G C C C C
5 chr5_15487403 0 15487403 G G G G G G G G A A A A G G G G G G G G
5 chr5_15490470 0 15490470 T T T T T T T T G G G G T T T T T T T T
5 chr5_15492440 0 15492440 G G G G G G G G G G G G G G G G T T G G
5 chr5_15493360 0 15493360 T T C C C C T T C C C C C C C C C C T T
5 chr5_15495161 0 15495161 A A G G G G A A G G G G A A A A A A A A
5 chr5_15496218 0 15496218 T T C C C C C C C C C C C C C C C C C C
5 chr5_15499258 0 15499258 C C C C C C C C T T C C C C C C C C C C
5 chr5_15514554 0 15514554 C C C C C C C C G G G G C C C C C C C C
5 chr5_15514985 0 15514985 C C A A A A A A A A A A A A A A A A A A
5 chr5_15532400 0 15532400 T T T T T T T T C T T T T T T T T T T T
5 chr5_15535329 0 15535329 T T T T T T T T C C C C T T T T T T T T
5 chr5_15543778 0 15543778 T T T T T T T T T T T T G G G G G G T T
5 chr5_15547708 0 15547708 A A A A A A A A G G G G A A A A A A A A
5 chr5_15553863 0 15553863 A A A A A A A A A G A A A A A A A A A A
5 chr5_15556063 0 15556063 C C C C C C C C T T T T C C C C C C C C
5 chr5_15558337 0 15558337 C C C C C C C C C C C C C C C C T T C C
5 chr5_15570339 0 15570339 T T T T T T T T C C C C T T T T T T T T
5 chr5_15577802 0 15577802 T T T T T T T T C C C C T T T T T T T T
5 chr5_15582045 0 15582045 A A A A A A A A A A A A C C A A A A A A
5 chr5_15584314 0 15584314 A A A A A A A A A A A A A A A A C C A A
5 chr5_15590366 0 15590366 G G G G G G G G C C C C G G G G G G G G
5 chr5_15601253 0 15601253 T T T T T T T T T T T T T T T T G G T T
5 chr5_15602122 0 15602122 C C C C C C T T C C C C C C C C C C C C
5 chr5_15626380 0 15626380 C C C C C C C C C C C C T T C C C C C C
5 chr5_15626995 0 15626995 G G G G G G G G G G G G A A G G G G G G
5 chr5_15635022 0 15635022 A A C C C C C C C C C C C C C C C C A A
5 chr5_15637903 0 15637903 C C C C C C C C C T C T C C C C C C C C
5 chr5_15638913 0 15638913 A A A A A A A A A A A A G G A A A A A A
5 chr5_15643675 0 15643675 T T T T T T T T C T T T T T T T T T T T
5 chr5_15648900 0 15648900 G G A A A A G G G G G G G G G G G G G G
5 chr5_15660820 0 15660820 C C C C C C C C G G G G C C C C C C C C
5 chr5_15663094 0 15663094 T T T T T T T T T T T T A T T T T T T T
5 chr5_15664171 0 15664171 C C C C C C C C C C C T C C C C C C C C
5 chr5_15676587 0 15676587 T T T T T T T T T T C T T T T T T T T T
5 chr5_15693140 0 15693140 C C C C C C C C T T T T C C C C C C C C
5 chr5_15693747 0 15693747 G G G G G G G G A A A A G G G G G G G G
5 chr5_15697591 0 15697591 A A A A A A A A G G G G A A A A A A A A
5 chr5_15698612 0 15698612 C C C C C C C C C C C C T T T T T T C C
5 chr5_15700824 0 15700824 G G G G G G G G A A A A A A A A A A G G
5 chr5_15709426 0 15709426 G G G G G G G G T T T T G G G G G G G G
5 chr5_15709968 0 15709968 C C C C C C C C C G C C C C C C C C C C
5 chr5_15710575 0 15710575 T T C C C C T T T T T T T T T T T T T T
5 chr5_15718816 0 15718816 C C C C C C C C C C C C T T T T T T C C
5 chr5_15719951 0 15719951 C C C C C C T T C C C C C C C C C C C C
5 chr5_15719984 0 15719984 T T T T T T T T G G G G T T T T T T T T
5 chr5_15723556 0 15723556 G G A A A A G G G G G G G G G G G G G G
5 chr5_15735109 0 15735109 G G G G G G G G A G A A G G G G G G G G
5 chr5_15735593 0 15735593 C G C C C C C C C C C C C C C C C C C C
5 chr5_15740885 0 15740885 T T G G G G T T T T T T T T T T T T T T
5 chr5_15741575 0 15741575 A A A A A A A A A C A A A A A A A A A A
5 chr5_15750336 0 15750336 C C C C T T C C C C C C C C C C C C C C
5 chr5_15754146 0 15754146 G G G G G G G G G G G G A A A A A A G G
5 chr5_15754462 0 15754462 G G A A A A G G A A A A A A A A A A G G
5 chr5_15759810 0 15759810 A A A A A A A A A A A A A G A A A A A A
5 chr5_15765986 0 15765986 A A A A A A A A A A A A A A A A C C A A
5 chr5_15767882 0 15767882 C C C C C C C C T T C T C C C C C C C C
5 chr5_15774010 0 15774010 G G G G G G G G G G G G G G G G T T G G
5 chr5_15776114 0 15776114 A A A A A A A A A A A A A A A A G G A A
5 chr5_15783014 0 15783014 T T G G G G T T T T T T T T T T T T T T
5 chr5_15803536 0 15803536 C C C C C C C C C C C C C C C C T T C C
5 chr5_15808071 0 15808071 C C C C C C C C C C C C C C C C T T C C
5 chr5_15813243 0 15813243 T T T T T T T T C C C C T T T T T T T T
5 chr5_15821006 0 15821006 T T T T T T T T T T C T T T T T T T T T
5 chr5_15822950 0 15822950 T T T T T T T T T T T T C C C C T T T T
5 chr5_15828084 0 15828084 A A G G G G A A A A A A A A A A A A A A
5 chr5_15828421 0 15828421 G G G G G G G G C C C C G G G G G G G G
5 chr5_15829616 0 15829616 A A A A A A A A A A A A C C A A A A A A
5 chr5_15837565 0 15837565 C C C C C C C C A A A A C C C C C C C C
5 chr5_15840004 0 15840004 T T T T T T T T A A A A T T T T T T T T
5 chr5_15841199 0 15841199 G G A A A A G G A A A A A A A A A A G G
5 chr5_15845800 0 15845800 G G G G G G A A G G G G G G G G G G G G
5 chr5_15846058 0 15846058 A A G G G G A A G G G G G G G G G G A A
5 chr5_15846082 0 15846082 C C C C C C C C T T T T C C C C C C C C
5 chr5_15847165 0 15847165 T T T T T T T T T T T T T T G G T T T T
5 chr5_15867863 0 15867863 C C C C C C C C C C C C G G C C C C C C
5 chr5_15873143 0 15873143 A A A A A A A A A C A A A A A A A A A A
5 chr5_15878119 0 15878119 G G A A A A G G G G G G G G G G G G G G
5 chr5_15886259 0 15886259 A A C C C C A A A A A A A A A A A A A A
5 chr5_15887454 0 15887454 T T T T T T T T T T T T C C T T T T T T
5 chr5_15895395 0 15895395 G G G G G G G G G G A G G G G G G G G G
5 chr5_15901852 0 15901852 G G G G G G A G G G G G G G G G G G G G
5 chr5_15903749 0 15903749 G G A A A A G G G G G G G G G G G G G G
5 chr5_15911453 0 15911453 C C C C C C C C C C C C C C T T C C C C
5 chr5_15922347 0 15922347 T T T T T T T T G T T T T T T T T T T T
5 chr5_15923576 0 15923576 A A A A A A A A A G G G A A A A A A A A
5 chr5_15939523 0 15939523 A A G G G G G G G G G G G G G G G G G G
5 chr5_15954199 0 15954199 A A A A A A A A A A A A G G A A A A A A
5 chr5_15954743 0 15954743 C C T T T T T T T T T T T T T T T T T T
5 chr5_15960743 0 15960743 G G G G G G G G G G G T G G G G G G G G
5 chr5_15963601 0 15963601 G G G G G G G G G G G G C C C C C C G G
5 chr5_15969142 0 15969142 G G G G G G G G A A A A A A A A A A G G
5 chr5_15972528 0 15972528 G G G G G G G G G G G G C C G G G G G G
5 chr5_15973611 0 15973611 C C C C C C C C C C C C C C C C A A C C
5 chr5_15976679 0 15976679 A A A A A A A A T T T T T T T T T T A A
5 chr5_15980430 0 15980430 T T T T T T T T C C C C C C C C C C T T
5 chr5_15984040 0 15984040 G G G G G G G G A A A A G G G G G G G G
5 chr5_15990681 0 15990681 A A A A A A A A A G G G A A A A A A A A
5 chr5_15993633 0 15993633 C C C C C C T T C C C C C C C C C C C C
5 chr5_16000150 0 16000150 T T T T T T T T T T T T A T T T T T T T
5 chr5_16013289 0 16013289 T T T T T T T T C C C C T T T T T T C C
5 chr5_16046788 0 16046788 C C C C C C C C C C C C G G C C C C C C
5 chr5_16064312 0 16064312 C C C T C C C C C C C C C C C C C C C C
5 chr5_16066533 0 16066533 C C C C C C A C C C C C C C C C C C C C
5 chr5_16068677 0 16068677 G G G G G G G G A G G G G G G G G G G G
5 chr5_16928800 0 16928800 A A A T A A A A A A A A A A A A A A A A
5 chr5_16938722 0 16938722 G G A G G G G G G G G G G G G G G G G G
5 chr5_16941081 0 16941081 C C C C C C C C C C C C C T C C C C C C
5 chr5_16942249 0 16942249 C C C C C C C C A A A A C C C C C C C C
5 chr5_16958535 0 16958535 G G A G G G G G G G G G G G G G G G G G
5 chr5_16967697 0 16967697 T T T T T T T T C C C C T T T T T T T T
5 chr5_16972207 0 16972207 A A A A A A A A A A A A A A C C A A A A
5 chr5_16987711 0 16987711 G T G G G G G G G G G G G G G G G G T T
5 chr5_16988685 0 16988685 T T T T T T T T A T T T T T T T T T T T
5 chr5_16989384 0 16989384 G G G G G G G G G G G G G G G G A A G G
5 chr5_17000668 0 17000668 T T T T T T T T T T T T C C T T T T T T
5 chr5_17001913 0 17001913 T T T T T T T T T T T T A A T T T T T T
5 chr5_17004505 0 17004505 T T T T T T T T C C C C T T T T T T T T
5 chr5_17006737 0 17006737 T T T T T T T T T T T T G G T T T T T T
5 chr5_17012624 0 17012624 C C C C C C C C C C C C G G C C C C C C
5 chr5_17019666 0 17019666 C C C C C C C C C C C C C T C C C C C C
5 chr5_17023422 0 17023422 C C A A A A A A A A A A A A A A A A A A
5 chr5_17032687 0 17032687 A A A A A A A A G G G G A A A A A A A A
5 chr5_17037264 0 17037264 G G A A A A A A A A A A A A A A A A G G
5 chr5_17038729 0 17038729 C C C C C C C C C C C C C C C C T T C C
5 chr5_17042697 0 17042697 T T T T T T T T T T T T C C T T T T T T
5 chr5_17051666 0 17051666 T T T T T T T T C C C C T T T T T T T T
5 chr5_17060694 0 17060694 T T T T T T T T C C C C T T T T T T T T
5 chr5_17063054 0 17063054 A A A A A A A A A A A A T T A A A A A A
5 chr5_17071780 0 17071780 T T T T T T T T T T T T G T T T T T T T
5 chr5_17072759 0 17072759 T T T T T T T T T T T T A T T T T T T T
5 chr5_17077176 0 17077176 C C T T T T C C C T C C C C C C C C C C
5 chr5_17077220 0 17077220 A A A A A A A A A A A A A G A A A A A A
5 chr5_17082020 0 17082020 T T T T T T T T C C C C T T T T T T T T
5 chr5_17083609 0 17083609 A A A A A A A A G G G G A A A A A A A A
5 chr5_17084646 0 17084646 A A A A A A A A A A A A A G A A A A A A
5 chr5_17086361 0 17086361 C C C C C C C C C C C C T T C C C C C C
5 chr5_17088380 0 17088380 A A A A A G A A A A A A A A A A A A A A
5 chr5_17090092 0 17090092 G G G G G G G G A G G G G G G G G G G G
5 chr5_17095104 0 17095104 C C C C C T C C C C C C C C C C C C C C
5 chr5_17096250 0 17096250 T T T T T T T T T T T T T T T T C T T T
5 chr5_17103074 0 17103074 G G G G G G G G G G G G G G A G G G G G
5 chr5_17107235 0 17107235 A A G G G G A A A A A A A A A A A A A A
5 chr5_17114199 0 17114199 G G G G G G G G G G G G G G A G G G G G
5 chr5_17114212 0 17114212 C C C T C T C C C C C C C C C C C C C C
5 chr5_17125209 0 17125209 C C C C C C C C C C C C C C G G C C C C
5 chr5_17129612 0 17129612 C C C C C C C C C C T T C C C C C C C C
5 chr5_17132787 0 17132787 G G G G G G G G G G G G A G G G G G G G
5 chr5_17133366 0 17133366 A A A A A G A A A A A A A A A A A A A A
5 chr5_17136144 0 17136144 T T T T T T T T T T T T C T T T T T T T
5 chr5_17146613 0 17146613 C C C C C C C C C C C C C T C C C C C C
5 chr5_17153797 0 17153797 A A A A A A A A A A A A A A A A G G A A
5 chr5_17156519 0 17156519 G G G G G G G G G G G G G G A A G G G G
5 chr5_17158333 0 17158333 T T T T C T T T T T T T T T T T T T T T
5 chr5_17158499 0 17158499 T T G G T T T T T T T T T T T T T T T T
5 chr5_17162697 0 17162697 C C C C C C C C C C C C C C T T C C C C
5 chr5_17166775 0 17166775 C C C C C C C C C C C C C G C C C C C C
5 chr5_17176060 0 17176060 A A A A A A A A G G G G A A A A A A A A
5 chr5_17177527 0 17177527 G G G G G G G G G G G G G G G G A G G G
5 chr5_17183152 0 17183152 G G G G G G G G G G G G G G G G C G G G
5 chr5_17190445 0 17190445 T T T T T T T T T T T T C T T T T T T T
5 chr5_17204223 0 17204223 G G G G G G G G A G G G G G G G G G G G
5 chr5_17210286 0 17210286 C C C C C C C C C C C C C C T T C C C C
5 chr5_17213019 0 17213019 C C A C C C C C C C C C C C C C C C C C
5 chr5_17213513 0 17213513 G G G G G G G G G G G G A A G G G G G G
5 chr5_17230491 0 17230491 A A A A A A A A A A A A A G A A A A A A
5 chr5_17235146 0 17235146 G G G G G G G G G G G G A G G G G G G G
5 chr5_17235164 0 17235164 T T T T T T T T C T C T T T T T T T T T
5 chr5_17237953 0 17237953 C C C C C C C C T T T T C C C C C C C C
5 chr5_17238799 0 17238799 C C C C C C C C T T T T C C C C C C C C
5 chr5_17242599 0 17242599 G G G G G G G G A A A A G G G G G G G G
5 chr5_17249705 0 17249705 G G G G G G G G A A A A G G G G G G G G
5 chr5_17259912 0 17259912 A A A A A A A A G G G G A A A A A A A A
5 chr5_17261999 0 17261999 C C C C C C C C C C C C C C T T T T C C
5 chr5_17266844 0 17266844 C C A C A C C C C C C C C C C C C C C C
5 chr5_17269411 0 17269411 C C C C C C C C C C C C C C C C A A C C
5 chr5_17277554 0 17277554 A A A A A A A A A G A A A A A A A A A A
5 chr5_17277931 0 17277931 C C C C C C C C T T T T C C C C C C C C
5 chr5_17279649 0 17279649 T T T T T T C C T T T T T T T T T T T T
5 chr5_17281498 0 17281498 A A A A A A A A C C C C A A A A A A A A
5 chr5_17284141 0 17284141 G G G G G G G G G G G G C C G G C C G G
5 chr5_17288506 0 17288506 G G G G G G G G A A A A G G G G G G G G
5 chr5_17295297 0 17295297 C C C C C C C C T T T T T T T T T T C C
5 chr5_17299937 0 17299937 C C C C C C C C C C C C T T C C C C C C
5 chr5_17302777 0 17302777 G G G G G G G G A A A A G G G G G G G G
5 chr5_17302794 0 17302794 A A A A A G A A A A A A A A A A A A A A
5 chr5_17303540 0 17303540 A T A A A A A A A A A A A A A A A A T T
5 chr5_17303599 0 17303599 A T A A A A A A A A A A A A A A A A A A
5 chr5_17305613 0 17305613 C C C C C C C C C C C T C C C C C C C C
5 chr5_17309057 0 17309057 C C C C C C C C C G C C C C C C C C C C
5 chr5_17312382 0 17312382 G G G G G T G G G G G G G G G G G G G G
5 chr5_17314517 0 17314517 C C C C C C C C A A A A C C C C C C C C
5 chr5_17314823 0 17314823 C C C C C C C C G G G G C C C C C C C C
5 chr5_17316573 0 17316573 T T T T T T T T C C C C T T T T T T T T
5 chr5_17320612 0 17320612 C C T T C C C C T T T T C C C C C C C C
5 chr5_17322121 0 17322121 A A A A A A A A T T T T A A A A A A A A
5 chr5_17324662 0 17324662 C C C C C C C C C C C C T T C C C C C C
5 chr5_17337059 0 17337059 C C C C C C C C C C C C C T C C C C C C
5 chr5_17340701 0 17340701 T T C C C C T T T T T T T T T T T T T T
5 chr5_17348054 0 17348054 G G G G G G G G A A A A G G G G G G G G
5 chr5_17351380 0 17351380 G G G G G G G G A A A A G G G G G G G G
5 chr5_17351821 0 17351821 G G G G G G G G G G G G G G A A G G G G
5 chr5_17354370 0 17354370 C C C C C C C C C C C C C T C C C C C C
5 chr5_17354996 0 17354996 T T T T G T T T T T T T T T T T T T T T
5 chr5_17356301 0 17356301 T T T T T T T T T T T T C C T T T T T T
5 chr5_17366080 0 17366080 A A A A A A A A G G G G A A A A A A A A
5 chr5_17368543 0 17368543 G G G G G G G G A A A A A A A G A A G G
5 chr5_17373283 0 17373283 G G G G G G G G G G G G G G G G A A A A
5 chr5_17373627 0 17373627 G G G G G G G G G G G G G G G G A A G G
5 chr5_17379920 0 17379920 G G G G G G G G G G G G A G G G G G G G
5 chr5_17391770 0 17391770 C C C C C C C C C C C C C T C C C C C C
5 chr5_17395510 0 17395510 C C C C C C C C C C C C C C C T C C C C
5 chr5_17404071 0 17404071 A A A A A A A A G G A A A A A A A A A A
5 chr5_17405899 0 17405899 G G A A G G G G G G G G G G G G G G G G
5 chr5_17412503 0 17412503 A A A A A G A A A A A A A A A A A A A A
5 chr5_17412955 0 17412955 G G G G G G G G C C C C G G G G G G G G
5 chr5_17414836 0 17414836 G G G G G G G G G G A G G G G G G G G G
5 chr5_17415811 0 17415811 C C C C C C C C C C C C T T T T T T C C
5 chr5_17416198 0 17416198 G G G G T T G G G G G G G G G G G G G G
5 chr5_17420096 0 17420096 C C C C C C C C G G G G C C C C C C C C
5 chr5_17422289 0 17422289 C C T T C C C C C C C C C C C C C C C C
5 chr5_17423065 0 17423065 A A A A A A A A A A A A A G A G G G A A
5 chr5_17428555 0 17428555 C C C C C C C C C C C C C C C G C C C C
5 chr5_17432052 0 17432052 G G A A G G G G G G G G G G G G G G G G
5 chr5_17435393 0 17435393 A A A A A A A A G G G G A A A A A A A A
5 chr5_17435440 0 17435440 G G G G G G G G A A A A G G G G G G G G
5 chr5_17448443 0 17448443 A A A T A A A A A A A A A A A A A A A A
5 chr5_17450013 0 17450013 A A A A A A A A A A A A A A A G A A A A
5 chr5_17457489 0 17457489 C C C C C C C C T T T T C C C C C C C C
5 chr5_17472233 0 17472233 A A G G A A A A A A A A A A A A A A A A
5 chr5_17473689 0 17473689 G G G G G G G G G G G G G G G G C C G G
5 chr5_17479056 0 17479056 C C C C C G C C C C C C C C C C C C C C
5 chr5_17480594 0 17480594 G G G G G T G G G G G G G G G G G G G G
5 chr5_17488036 0 17488036 A A A A A A A A A A A A A A A G A A A A
5 chr5_17489270 0 17489270 C C C C C G C C C C C C C C C C C C C C
5 chr5_17503889 0 17503889 G G G G A G G G G G G G G G G G G G G G
5 chr5_17507464 0 17507464 G G G G G G G G G G G G C G G G G G G G
5 chr5_17507781 0 17507781 G G G G G G G G G G G G G G G G A A G G
5 chr5_17508947 0 17508947 A A A A A A A A A A A A G G G G G G A A
5 chr5_17514139 0 17514139 T T T T T T T T T T T T G T T T T T T T
5 chr5_17518383 0 17518383 G G G G A G G G G G G G G G G G G G G G
5 chr5_17520422 0 17520422 T T T T T T T T T T T T C C T T T T T T
5 chr5_17521506 0 17521506 T T T T T T T T T T T T T T T T G T T T
5 chr5_17524542 0 17524542 G G G G G T G G G G G G G G G G G G G G
5 chr5_17524858 0 17524858 T T T T T T T T T T T T C C T T C C T T
5 chr5_17533250 0 17533250 C G G G G G G G G G G G G G G G G G G G
5 chr5_17539758 0 17539758 G G G G G G G G G G G G G G A G G G G G
5 chr5_17543737 0 17543737 C C C C C T C C C C C C T T C C C C C C
5 chr5_17544745 0 17544745 A A G G A A A A A A A A A A A A A A A A
5 chr5_17546167 0 17546167 C C C C C C C C C C C C C C C T C C C C
5 chr5_17546678 0 17546678 T T T T T T T T C C C C T T T T T T T T
5 chr5_17556754 0 17556754 C C C C C C C C C C C C G G C C C C C C
5 chr5_17561712 0 17561712 G G C G G G G G G G G G G G G G G G G G
5 chr5_17567496 0 17567496 C C C C C C C C C C C C C C T T C C T T
5 chr5_17569777 0 17569777 C C C C C C C C C C C C C C C C T T C C
5 chr5_17572430 0 17572430 A C A A A A A A A A A A A A A A A A A A
5 chr5_17577234 0 17577234 G G G G G G G G G G G G A A G G G G G G
5 chr5_17586588 0 17586588 G G G G G G G G A A A A G G G G G G G G
5 chr5_17586766 0 17586766 A A A A A C A A A A A A A A A A A A A A
5 chr5_17598015 0 17598015 A A A A A A A A A A A A A A C C A A A A
5 chr5_17600741 0 17600741 T T G T G T T T T T T T T T T T T T T T
5 chr5_17602302 0 17602302 A A A A A A A A G G G G A A A A A A A A
5 chr5_17608052 0 17608052 G G A G G G G G G G G G G G G G G G G G
5 chr5_17608316 0 17608316 G G C C C C G G C C C C C C C C C C C C
5 chr5_17616408 0 17616408 A A A A A A A A G G G G A A A A A A A A
5 chr5_17618197 0 17618197 G G G G G G G G G G G G A A G G G G G G
5 chr5_17624089 0 17624089 A A A A A A A A G G A A A A A A A A A A
5 chr5_17632124 0 17632124 G G G G A G G G G G G G G G G G G G G G
5 chr5_17638534 0 17638534 T T T T T T T T T T T T T T G T T T T T
5 chr5_17639656 0 17639656 A A A A G G A A A A A A A A A A A A A A
5 chr5_17649006 0 17649006 G G G G G G G G C C C C G G G G G G G G
5 chr5_17657919 0 17657919 G G G G G T G G G G G G G G G G G G G G
5 chr5_17672708 0 17672708 A A G G G G A A A A A A A A A A A A A A
5 chr5_17679775 0 17679775 C C C T C T C C C C C C C C C C C C C C
5 chr5_17685990 0 17685990 C C C C C C C C C C C C C T C C C C C C
5 chr5_17693547 0 17693547 G G G G A A G G G G G G G G G G G G G G
5 chr5_17693575 0 17693575 A A G G A A A A A A A A A A A A A A A A
5 chr5_17695577 0 17695577 C C T T C C C C C C C C C C C C C C C C
5 chr5_17701056 0 17701056 A A A A A A A A G G G G A A A A A A A A
5 chr5_17702546 0 17702546 C C C C C C C C A A A C C C C C C C C C
5 chr5_17702750 0 17702750 G G G G G G G G G G G G A G G G G G G G
5 chr5_17705486 0 17705486 C C C C C C C C T T C C C C C C C C C C
5 chr5_17705816 0 17705816 T T C C C T T T C C C C C C T T T T T T
5 chr5_17706799 0 17706799 C C C C C C C C C C C C C C C C A C C C
5 chr5_17708228 0 17708228 C G C G C G C G C C C C C C C G C C G G
5 chr5_17711474 0 17711474 T T T T T T T T T T T T C T T T T T T T
5 chr5_17711822 0 17711822 T T T T C T T T T T T T T T T T T T T T
5 chr5_17713586 0 17713586 G G G G G T G G G G G G G G G G G G G G
5 chr5_17713757 0 17713757 G G G G G G G G G G G G G G C C G G G G
5 chr5_17715132 0 17715132 T T C C C C T T C C C C C C C C C C T T
5 chr5_17724469 0 17724469 T T T T T T T T T T T T C T T T T T T T
5 chr5_17727020 0 17727020 C C A A C C C C A A A A C C C C C C C C
5 chr5_17727432 0 17727432 A A A A A A A A A A A A A A A A C C A A
5 chr5_17736337 0 17736337 A A A A A A A A A A A A A A G G A A A A
5 chr5_17741947 0 17741947 A A A A A A A A T T T T A A A A A A A A
5 chr5_17742165 0 17742165 C C T T T T C C T T T T T T T T T T C C
5 chr5_17743190 0 17743190 G G G G G G G G A A A A G G G G G G G G
5 chr5_17745600 0 17745600 A A A A A A A A G G G G A A A A A A A A
5 chr5_17763092 0 17763092 G G G G G G G G A A A A G G G G G G G G
5 chr5_17765978 0 17765978 C C C C C C C C T T T T C C C C C C C C
5 chr5_17766595 0 17766595 A A G G A A A A A A A A A A A A A A A A
5 chr5_17787034 0 17787034 T T T T T T T T C C T T T T T T T T T T
5 chr5_17798239 0 17798239 A A A A A T A A A A A A A A A A A A A A
5 chr5_17802583 0 17802583 C C C C C C C C C C C C C C C C C T C C
5 chr5_17803214 0 17803214 A A A A A A A A A A A A A G A A A A A A
5 chr5_17812041 0 17812041 T T T T T T T T T T T T G G T T T T T T
5 chr5_17815087 0 17815087 G G G G G G G G G G G G G G G G A A G G
5 chr5_17818385 0 17818385 C C C C C C T T C C C C C C C C C C C C
5 chr5_17832588 0 17832588 T T T T T T T T T T T T G G T T T T T T
5 chr5_17841356 0 17841356 C C C C C C C C C C C C C C T T C C C C
5 chr5_17847475 0 17847475 C C C C C C C C A A A A C C C C C C C C
5 chr5_17852685 0 17852685 T T T T T T T T G G G G T T T T T T T T
5 chr5_17852886 0 17852886 T T T T T T C C T T T T T T T T T T T T
5 chr5_17857542 0 17857542 C C C C C C C C C C C C C C C C C G C C
5 chr5_17866785 0 17866785 T T T T T T T T T T T T T T T T A A T T
5 chr5_17885655 0 17885655 T T T T T T T T T T T T G T T T T T T T
5 chr5_17892984 0 17892984 C C C C C C C C T T T T C C C C C C C C
5 chr5_17912292 0 17912292 A A A A A A A A A A A A A G A A A A A A
5 chr5_17923389 0 17923389 A A A A A A A A A A A A A C A A A A A A
5 chr5_17928050 0 17928050 A A G G G G A A G G G G G G G G G G A A
5 chr5_17933736 0 17933736 A A A A A A A A G G G G A A A A A A A A
5 chr5_17937560 0 17937560 A A A A A A A A A A A G A A A A A A A A
5 chr5_17942742 0 17942742 G G G G G G G G G G G G A G G G G G G G
5 chr5_17942788 0 17942788 G G G G G G G G G G A G G G G G G G G G
5 chr5_17947573 0 17947573 A A G G G G A A A A A A A A A A A A A A
5 chr5_17952076 0 17952076 C C C C C C T T C C C C C C C C C C C C
5 chr5_17957864 0 17957864 G G G G G G G G G G G G G G G G A A G G
5 chr5_17958220 0 17958220 T T C T T T T T T T T T T T T T T T T T
5 chr5_17958962 0 17958962 G G G G A G G G G G G G G G G G G G G G
5 chr5_17962314 0 17962314 G G G G G G G G G G G G C G G G G G G G
5 chr5_17971374 0 17971374 A A A A A A A A G G G G A A A A A A A A
5 chr5_17971415 0 17971415 C C C C C C C C C C C T C C C C C C C C
5 chr5_17975646 0 17975646 G G G G G G G G A A A A G G G G G G G G
5 chr5_17977730 0 17977730 T T T T C T T T T T T T T T T T T T T T
5 chr5_17977815 0 17977815 A A A A A A A A A A A A A A G G A A A A
5 chr5_17978064 0 17978064 T T T T T T T T T T T T G G G G T T T T
5 chr5_17996416 0 17996416 G G G G G G G G A A A A G G G G A A G G
5 chr5_17996519 0 17996519 T T T T T T T T T T T T C C T T T T T T
5 chr5_17998375 0 17998375 A A A G G G A A A A A A A A A A A A A A
5 chr5_18002418 0 18002418 C C T T T T C C T T T T T T T T T T C C
5 chr5_18002683 0 18002683 A G G G G G G G G G G G G G G G G G G G
5 chr5_18021298 0 18021298 G G G G G G G G G G G G T T G G G G G G
5 chr5_18031603 0 18031603 A A A A A A A A A A A A A A A A G G A A
5 chr5_18034472 0 18034472 G G G G G G G G G G G G A A G G G G G G
5 chr5_18037655 0 18037655 T T T T T T T T C C C C T T T T T T T T
5 chr5_18045872 0 18045872 C C C C C C C C T T T T C C C C C C C C
5 chr5_18046743 0 18046743 A A A A A A A A G G G G A A A A A A A A
5 chr5_18049249 0 18049249 A A A A A A A A A A A G A A A A A A A A
5 chr5_18067746 0 18067746 C C C C C C C C C C C G C C C C C C C C
5 chr5_18078771 0 18078771 T T T T T T T T T T T T T T T T C T T T
5 chr5_18078978 0 18078978 A A A A A A A A A A A A G G A A A A A A
5 chr5_18079141 0 18079141 A A A A G G A A A A A A A A A A A A A A
5 chr5_18105802 0 18105802 G G A A A A G G A A A A A A A A A A G G
5 chr5_18124244 0 18124244 A A A A G G A A A A A A A A A A A A A A
5 chr5_18125695 0 18125695 C C C C C C C C C C C C C C C C T T C C
5 chr5_18135763 0 18135763 C T T T T T T T T T T T T T T T T T T T
5 chr5_18142294 0 18142294 T T C T T T T T T T T T T T T T T T T T
5 chr5_18144939 0 18144939 A A A A A A A A A A A A G G A A A A A A
5 chr5_18145510 0 18145510 A A A G A A A A A A A A A A A A A A A A
5 chr5_18149359 0 18149359 G G G G G G G G G G A G G G G G G G G G
5 chr5_18162325 0 18162325 A A A A A A A A A A A G A A A A A A A A
5 chr5_18165336 0 18165336 T T T T T T T T C C C C T T T T T T T T
5 chr5_18169648 0 18169648 G G G G G G G G A A A A G G G G G G G G
5 chr5_18207213 0 18207213 T T T T T T T T C C C C T T T T T T T T
5 chr5_18223386 0 18223386 T T T T T T T T T T T T T T A A T T T T
5 chr5_18232678 0 18232678 A A A G G G A A A A A A A A A A A A A A
5 chr5_18234118 0 18234118 A A A G G G A A A A A A A A A A A A A A
5 chr5_18239645 0 18239645 T T T T C C T T T T T T T T T T T T T T
5 chr5_18244282 0 18244282 A A A A A A G G A A A A A A A A A A A A
5 chr5_18244315 0 18244315 A A G G G G A A G G G G G G G G G G A A
5 chr5_18247800 0 18247800 T T T T T T T T T T T T G G T T T T T T
5 chr5_18248209 0 18248209 C C C C C C C C C C C C C T C C C C C C
5 chr5_18250362 0 18250362 A A A G A A A A A A A A A A A A A A A A
5 chr5_18251815 0 18251815 T T T T T T T T T T T T T T C C T T T T
5 chr5_18256198 0 18256198 A A A A A A A A G G G G A A A A A A A A
5 chr5_18259585 0 18259585 C C C C C C C C C C C C C C T T C C C C
5 chr5_18259769 0 18259769 A A G G G G A A G G G G A A A A G G A A
5 chr5_18263906 0 18263906 C C C C C C C C C C C C C C C C C T C C
5 chr5_18266760 0 18266760 C C C C C C C C C C C T C C C C C C C C
5 chr5_18272922 0 18272922 C C C C C C C C C C C C C T C C C C C C
5 chr5_18273512 0 18273512 C C C C C T C C C C C C C C C C C C C C
5 chr5_18277873 0 18277873 G G G G G G G G G G G G A G G G G G G G
5 chr5_18278581 0 18278581 A A C C C C A A C C C C C C C C C C A A
5 chr5_18278643 0 18278643 G G G G G G G G G G G G A G G G G G G G
5 chr5_18282875 0 18282875 C C C C C C C C C C C C C C C C T T C C
5 chr5_18284004 0 18284004 C C C C C C T T C C C C C C C C C C C C
5 chr5_18286320 0 18286320 T T A A T T T T T T T T T T T T T T T T
5 chr5_18290412 0 18290412 A A A A A A A A A A A A A G A A A A A A
5 chr5_18293889 0 18293889 G G C G G G G G G G G G G G G G G G G G
5 chr5_18296480 0 18296480 A A G G G G A A A A A A A A A A A A A A
5 chr5_18298820 0 18298820 C C T T C C C C C C C C C C C C C C C C
5 chr5_18300537 0 18300537 T T C C C C C C C C C C C C C C C C T T
5 chr5_18304495 0 18304495 G G G G G G G G G G G G G G G G A G G G
5 chr5_18313212 0 18313212 C C G G G G C C G G G G G G G G G G C C
5 chr5_18314873 0 18314873 C C C C C C C C G G G G C C C C C C C C
5 chr5_18318010 0 18318010 G G G G G G G G G G G G G G G G A G G G
5 chr5_18319142 0 18319142 G G G G G G T T G G G G G G G G G G G G
5 chr5_18319730 0 18319730 G G G G G G G G A A A A G G G G G G G G
5 chr5_18326143 0 18326143 T T T T G T T T T T T T T T T T T T T T
5 chr5_18326821 0 18326821 T T T T T T T T T T T T T T C C T T T T
5 chr5_18328023 0 18328023 G G G G G G G G C C C C G G G G G G G G
5 chr5_18328732 0 18328732 T T T T T T T T C C C C T T T T T T T T
5 chr5_18329435 0 18329435 A A A A A A G G A A A A A A A A A A A A
5 chr5_18330103 0 18330103 C C C C C C C C C C C C C C C C T T C C
5 chr5_18331789 0 18331789 G G G G G G G G A A A A G G G G G G G G
5 chr5_18333131 0 18333131 A A A A A A A A A G G G A A A A A A A A
5 chr5_18336926 0 18336926 C C C C C C C C T T T T C C C C C C C C
5 chr5_18338843 0 18338843 G G G G A G G G G G G G G G G G G G G G
5 chr5_18340027 0 18340027 T T T T T T T T T T T T C T T T T T T T
5 chr5_18344126 0 18344126 G G G G G G G G G G A G G G G G G G G G
5 chr5_18348039 0 18348039 T T T T T T T T C C C C T T T T T T T T
5 chr5_18349250 0 18349250 T T T T A T T T T T T T T T T T T T T T
5 chr5_18351347 0 18351347 G G G G G G G G G G G G G T G G G G G G
5 chr5_18357506 0 18357506 A A A A A A A A G G G G A A A A A A A A
5 chr5_18362713 0 18362713 C C C C C C C C C C C C A C C C C C C C
5 chr5_18362762 0 18362762 T T T T T T T T C C C C T T T T T T T T
5 chr5_18363119 0 18363119 G G A A A A G G G G G G G G G G G G G G
5 chr5_18363359 0 18363359 C C C C C C C C C C C C C T C C C C C C
5 chr5_18364918 0 18364918 C C C T C C C C C C C C C C C C C C C C
5 chr5_18366045 0 18366045 C C C C C C C C C C C C C T C C C C C C
5 chr5_18366621 0 18366621 G G G G G G G G A G G G G G G G G G G G
5 chr5_18366937 0 18366937 C C A A A A C C A A A A A A A A A A C C
5 chr5_18368007 0 18368007 A A A A A A A A G G G G A A A A A A A A
5 chr5_18373609 0 18373609 C C G G G G C C G G G G G G G G G G C C
5 chr5_18374163 0 18374163 C T C C C C C C C C C C C C C C C C T T
5 chr5_18378883 0 18378883 G G G G G G G G A A A A G G G G G G G G
5 chr5_18381563 0 18381563 T T T T T T T T C C C C T T T T T T T T
5 chr5_18382591 0 18382591 T T C C C C T T T T T T T T T T T T T T
5 chr5_18391186 0 18391186 C C C C C C T T C C C C C C C C C C C C
5 chr5_18394595 0 18394595 A A A A A A A A A A A A T T T T A A A A
5 chr5_18398111 0 18398111 T T T T T T T T C C C C T T T T T T T T
5 chr5_18398354 0 18398354 A G A A A A A A A A A A A A A A A A G G
5 chr5_18399286 0 18399286 T T T T T T T T G T T T T T T T T T T T
5 chr5_18401120 0 18401120 C C C C C C C C A A A A C C C C C C C C
5 chr5_18401517 0 18401517 T T T T T T T T C C C C T T T T T T T T
5 chr5_18401759 0 18401759 T T T T T T T T C C C C T T T T T T T T
5 chr5_18405145 0 18405145 C C C C C C C C C T C C C C C C C C C C
5 chr5_18411536 0 18411536 C C C T C C C C C C C C C C C C C C C C
5 chr5_18413816 0 18413816 C C C T C C C C C C C C C C C C C C C C
5 chr5_18417983 0 18417983 C C C C C C T T C C C C C C C C C C C C
5 chr5_18420572 0 18420572 T T T T T T T T C T C T T T T T T T T T
5 chr5_18426330 0 18426330 C C C T T T C C C C C C C C C C C C C C
5 chr5_18426869 0 18426869 G G G G G G A A G G G G G G G G G G G G
5 chr5_18435523 0 18435523 G G G G G G G G G G G G A A G G G G G G
5 chr5_18437547 0 18437547 C C C T C T C C C C C C C C C C C C C C
5 chr5_18446605 0 18446605 C C C C C C C C C C C C C T C C C C C C
5 chr5_18453060 0 18453060 G G G G G G G G G G G G G G G G C G G G
5 chr5_18460206 0 18460206 G G C G G G G G G G G G G G G G G G G G
5 chr5_18460279 0 18460279 C C C C C C C C C C C C C T C C C C C C
5 chr5_18465887 0 18465887 G G G G G G G G G G G G A G G G G G G G
5 chr5_18466187 0 18466187 A A A A A A A A G G G G A A A A A A A A
5 chr5_18469925 0 18469925 G G G G G G G G G G G G G G A A G G G G
5 chr5_18474533 0 18474533 G G G G G G G G G G A A G G G G G G G G
5 chr5_18476220 0 18476220 T T T T T T T T C C C C T T T T T T T T
5 chr5_18481553 0 18481553 A A A A A A A A G G G G A A A A A A A A
5 chr5_18493405 0 18493405 G G G G G G G G G G G G G G C C G G G G
5 chr5_18495649 0 18495649 T T T T T T T T T T T T C C T T T T T T
5 chr5_18506055 0 18506055 A A A A A A A A G G G G A A A A A A A A
5 chr5_18516155 0 18516155 T T T T T T T T C C C C T T T T T T T T
5 chr5_18517797 0 18517797 G G A G G G G G G G G G G G G G G G G G
5 chr5_18525184 0 18525184 C C C C C C C C G G G G C C C C C C C C
5 chr5_18526602 0 18526602 G G G G G G G G G G G G G G A A G G G G
5 chr5_18529418 0 18529418 C C C C C C C C C C C C C C C C T T C C
5 chr5_18534015 0 18534015 C C C T C C C C C C C C C C C C T T C C
5 chr5_18544410 0 18544410 T T T T T T T T T T T T T T T T C C T T
5 chr5_18547875 0 18547875 T T T T G T T T T T T T T T T T T T T T
5 chr5_18548593 0 18548593 C C T T T T T T T T T T T T T T T T C C
5 chr5_18555947 0 18555947 A A A A A A A A G G G G A A A A A A A A
5 chr5_18557282 0 18557282 A A A A A A A A A A A A A G A A A A A A
5 chr5_18559486 0 18559486 A A A A A A A A G G G G A A A A A A A A
5 chr5_18566018 0 18566018 A A A A A A A A A A A A A C A A A A A A
5 chr5_18568180 0 18568180 T T T T T T T T C C C C T T T T T T T T
5 chr5_18572559 0 18572559 A A A G A A A A A A A A A A A A A A A A
5 chr5_18579519 0 18579519 G G G G G G G G G G G G G G A A G G G G
5 chr5_18583202 0 18583202 C C C C C C C C C C C C C T C C C C C C
5 chr5_18589154 0 18589154 G G G G G G G G A A A A A A A A A A G G
5 chr5_18590808 0 18590808 C C C C C C C C C C C C C C C C C T C C
5 chr5_18592832 0 18592832 C C C C C C C C C C C C T T T T T T C C
5 chr5_18602561 0 18602561 A A A A A A A A A T A A A A A A A A A A
5 chr5_18606451 0 18606451 C C C C C C C C C C C C C C G G C C C C
5 chr5_18606901 0 18606901 C C C C C T C C C T T T T T T T T T C C
5 chr5_18612167 0 18612167 A A A A A A A A A A A A A A A A C C A A
5 chr5_18631271 0 18631271 G G G G G G G G G G G G A G G G G G G G
5 chr5_18635455 0 18635455 T T T T T T T T A A A A T T T T T T T T
5 chr5_18650375 0 18650375 T T T T T T C C T T T T T T T T T T T T
5 chr5_18651571 0 18651571 G G A A A A A A A A A A A A A A A A A A
5 chr5_18653927 0 18653927 A A A A A G A A A A A A A A A A A A A A
5 chr5_18654243 0 18654243 C C C C C C C C C C C C C T C C C C C C
5 chr5_18655028 0 18655028 T T G G G G G G G G G G G G G G G G G G
5 chr5_18663025 0 18663025 G G A A A A A A A A A A A A A A A A A A
5 chr5_18664791 0 18664791 C C C C C C C C T T T T C C C C C C C C
5 chr5_18666865 0 18666865 C C C C C C C C T T T T C C C C C C C C
5 chr5_18672015 0 18672015 T T T T T T T T T T T T C T T T T T T T
5 chr5_18673740 0 18673740 T T C C C C C C C C C C C C C C C C C C
5 chr5_18678011 0 18678011 A A A A A A A A A A A A A A G G A A A A
5 chr5_18680683 0 18680683 A A G G G G A A G G G G G G G G G G A A
5 chr5_18687309 0 18687309 A A A A A A A A A A A A A A A A G G A A
5 chr5_18689841 0 18689841 C C C C C C C C C C C C C C T T C C C C
5 chr5_18698404 0 18698404 C C C C C C T T C T C T C C C C C C C C
5 chr5_18702198 0 18702198 C C C C C T C C C C C C C C C C C C C C
5 chr5_18702365 0 18702365 C C C C C C C C C C C C C C C C T T C C
5 chr5_18705908 0 18705908 T T C C C C C C T T T T C C C C C C T T
5 chr5_18720600 0 18720600 A A G G A A A A A A A A A A A A A A A A
5 chr5_18720826 0 18720826 G G G G G G G G G G G G G G A A G G G G
5 chr5_18722125 0 18722125 G G G G G G G G G G G G A G G G G G G G
5 chr5_18723626 0 18723626 G G G G G G G G G G G G A A G G G G G G
5 chr5_18727922 0 18727922 G G T T G G G G G G G G G G G G G G G G
5 chr5_18728478 0 18728478 G G G G G G G G T T T T G G G G G G G G
5 chr5_18729422 0 18729422 C C C C C C G G C C C C C C C C C C C C
5 chr5_18734669 0 18734669 G G G G G G G G G G G G A G G G G G G G
5 chr5_18738016 0 18738016 C C C C C C C C C C C C C C A A C C C C
5 chr5_18738766 0 18738766 A A A A A G A A A A A A A A A A A A A A
5 chr5_18740835 0 18740835 G G A A A A G G A A A A A A A A A A G G
5 chr5_18744595 0 18744595 A A A A A G A A A A A A A A A A A A A A
5 chr5_18752681 0 18752681 T T T T T T T T C C C C T T T T T T T T
5 chr5_18768640 0 18768640 G G G G G G A A G G G G G G G G G G G G
5 chr5_18768799 0 18768799 G G G G G G G G G G G G G G G G A G G G
5 chr5_18769401 0 18769401 T T T T T T T T T T T T G T T T T T T T
5 chr5_18779104 0 18779104 T T T T T T T T T T T T G T T T G G T T
5 chr5_18794835 0 18794835 A A A A A G A A A A A A A A A A A A A A
5 chr5_18796380 0 18796380 C C C C C T C C C C C C T T T T T T C C
5 chr5_18797520 0 18797520 G G G G G G G G G G C G G G G G G G G G
5 chr5_18801306 0 18801306 C C C T C C C C C C C C C C C C C C C C
5 chr5_18813711 0 18813711 A A A A A A A A C C C C A A A A A A A A
5 chr5_18815438 0 18815438 C C C C C C C C C C C C C T C C C C C C
5 chr5_18818819 0 18818819 G G G G C G G G G G G G G G G G G G G G
5 chr5_18821147 0 18821147 G G G G G G G G A A A A G G G G G G G G
5 chr5_18823466 0 18823466 A A A G A A A A A A A A A A A A A A A A
5 chr5_18828801 0 18828801 T T T T T T T T T T T T T T C C T T T T
5 chr5_18835718 0 18835718 C C C C C T C C C C C C C C C C C C C C
5 chr5_18835845 0 18835845 G G G G G G G G G G G G G G G T G G G G
5 chr5_18837734 0 18837734 C C C C C C C C G G G G C C C C C C C C
5 chr5_18842574 0 18842574 A A A A A A A A G G G G A A A A A A A A
5 chr5_18843775 0 18843775 G G G G G G G G A A A A G G G G G G G G
5 chr5_18848558 0 18848558 A A A A A A A A A A A A A A A A G G A A
5 chr5_18851900 0 18851900 C C A C C C C C C C C C C C C C C C C C
5 chr5_18866682 0 18866682 G G G G G G G G G G C G G G G G G G G G
5 chr5_18868629 0 18868629 C C C C C C C C C C C T C C C C C C C C
5 chr5_18869898 0 18869898 C C C C C C C C C C C C G G C C G G C C
5 chr5_18873221 0 18873221 C C C C C T C C C C C C C C C C C C C C
5 chr5_18876909 0 18876909 C C C C C C C C G G G G C C C C C C C C
5 chr5_18882318 0 18882318 A G A A A A G G A A A A A A A A A A G G
5 chr5_18883307 0 18883307 G G G G G G C C G G G G G G G G G G G G
5 chr5_18886538 0 18886538 A A A A A A G G A A A A A A A A A A A A
5 chr5_18887295 0 18887295 G G G G G G G G C C C C G G G G G G G G
5 chr5_18893598 0 18893598 T T T T T T T T C C C C T T T T T T T T
5 chr5_18897983 0 18897983 G G G G G G G G C C C C G G G G G G G G
5 chr5_18899521 0 18899521 A A A A A A A A A G A G A A A A A A A A
5 chr5_18900052 0 18900052 C C C C A C C C C C C C C C C C C C C C
5 chr5_18905716 0 18905716 T T T T T T T T T T C T T T T T T T T T
5 chr5_18908139 0 18908139 T T T T T T T T C C C C T T C C C C T T
5 chr5_18913758 0 18913758 A A A A A A A A A A A C A A A A A A A A
5 chr5_18916619 0 18916619 G G G G G T G G G G G G G G G G G G G G
5 chr5_18918660 0 18918660 C G G G G G G G G G G G G G G G G G G G
5 chr5_18922285 0 18922285 T T C C C C T T C C C C C C C C C C T T
5 chr5_18928656 0 18928656 C G G G G G C C G G G G G G G G G G C C
5 chr5_18929005 0 18929005 G G G G G G G G G G G G G G G T G G T T
5 chr5_18934842 0 18934842 C C C C C T C C C C C C C C C C C C C C
5 chr5_18935812 0 18935812 T T T T T T T T T T C T T T T T T T T T
5 chr5_18944386 0 18944386 G G G G G G G G A A A A G G G G G G G G
5 chr5_18956070 0 18956070 T T T T T T T T G G G G T T T T T T T T
5 chr5_18963734 0 18963734 A A A A A A A A A A A A A C A A A A A A
5 chr5_18964481 0 18964481 G G A G G G G G A G A G G G G G G G G G
5 chr5_18967170 0 18967170 G G G G A A G G A A A A A A A A A A G G
5 chr5_18969783 0 18969783 G G G G G G G G G T G G G G G G G G G G
5 chr5_18972505 0 18972505 C C C C C C C C G G G G C C C C C C C C
5 chr5_18980042 0 18980042 T T T T T T T T C C C C T T T T T T T T
5 chr5_18995613 0 18995613 G G G G G G G G G G G G G G G G C C G G
5 chr5_18999926 0 18999926 C C C C C C C C G G G G C C C C C C C C
5 chr5_19000164 0 19000164 A A A A A A A A G G G G A A A A A A A A
5 chr5_19000333 0 19000333 G G T T T T T T T T T T T T T T T T G G
5 chr5_19000678 0 19000678 A A A A A A A A A A A G A A A A A A A A
5 chr5_19003086 0 19003086 C C C C C C C C C C C C C T C C C C C C
5 chr5_19004311 0 19004311 C C C C C C T T C C C C C C C C C C C C
5 chr5_19004688 0 19004688 A A A A A A A A G G G G A A A A A A A A
5 chr5_19006801 0 19006801 G G G G G G G G G T G G G G G G G G G G
5 chr5_19020824 0 19020824 A A A A A A A A A A A A A A A A G G A A
5 chr5_19029003 0 19029003 A A A A A A A A A G A A A A A A A A A A
5 chr5_19029666 0 19029666 C C C C C C C C T T T T C C C C C C C C
5 chr5_19038770 0 19038770 C C C C C C C C C T T T C C C C C C C C
5 chr5_19040004 0 19040004 A A A A A A A A A A A A A G A A A A A A
5 chr5_19040069 0 19040069 T T C T T T T T T T T T T T T T T T T T
5 chr5_19046506 0 19046506 C C C C C C C C C C C C C T C C C T C C
5 chr5_19048645 0 19048645 A A G G G G G G G G G G G G G G G G G G
5 chr5_19052467 0 19052467 G G G G G G G G G G G G A A G G G G G G
5 chr5_19052853 0 19052853 G G G G G G G G G G G G A G G G G G G G
5 chr5_19056022 0 19056022 C T C C C C T T C C C C C C C C C C T T
5 chr5_19059164 0 19059164 G G G G G G G G A A A A G G G G G G G G
5 chr5_19065507 0 19065507 C C C C C C C C A A A A C C C C C C C C
5 chr5_19067487 0 19067487 C C C C C C C C C C C C G G G G G G C C
5 chr5_19071109 0 19071109 C C C C C C C C C C C C C T C C C C C C
5 chr5_19076284 0 19076284 C C C C C C C C C T C C C C C C C C C C
5 chr5_19085455 0 19085455 G G G G G G G G G G G G G T G G G G G G
5 chr5_19086174 0 19086174 A A A A A A A A A A A A A G A A A A A A
5 chr5_19088845 0 19088845 C C C T C C C C C C C C C C C C C C C C
5 chr5_19089735 0 19089735 G G G G G G G G G G G G A G G G G G G G
5 chr5_19090275 0 19090275 C C C C C C C C C T C C C C C C C C C C
5 chr5_19092948 0 19092948 G G G G G G G G G G G G G G G G T T G G
5 chr5_19092977 0 19092977 A A A A A A A A C C A A A A A A A A A A
5 chr5_19102759 0 19102759 T T T T C T T T T T T T T T T T T T T T
5 chr5_19105592 0 19105592 T T A A A A T T A A A A A A A A A A T T
5 chr5_19105699 0 19105699 C C C C C C C C C C C C C T C C C C C C
5 chr5_19107649 0 19107649 G G G G G T G G G G G G G G G G G G G G
5 chr5_19109417 0 19109417 T T T T T T T T T T T T T T C T T T T T
5 chr5_19122307 0 19122307 T T T T T T T T T T T T T T T T G G T T
5 chr5_19135286 0 19135286 T T T T T T T T C T C C T T T T T T T T
5 chr5_19137011 0 19137011 T T T T T T T T C C C C T T T T T T T T
5 chr5_19143517 0 19143517 A A G G G G A A A A A A A A A A A A A A
5 chr5_19144512 0 19144512 A A A A A A A A G G G G A A A A A A A A
5 chr5_19148016 0 19148016 T T T T T T T T A A A A T T T T T T T T
5 chr5_19153738 0 19153738 C C T T T T C C T T T T T T T T T T C C
5 chr5_19154591 0 19154591 C G G G G G G G G G G G G G G G G G G G
5 chr5_19161702 0 19161702 C C C C C C C C C C C C C C C G C C C C
5 chr5_19166079 0 19166079 G G G G G G G G T T T T G G G G G G G G
5 chr5_19166138 0 19166138 G G G G G G G G G G A G G G G G G G G G
5 chr5_19179647 0 19179647 G G G G G G G G C C C C G G G G G G G G
5 chr5_19187052 0 19187052 A A A A A A A A G G G G A A A A A A A A
5 chr5_19187873 0 19187873 T T T T C T T T T T T T T T T T T T T T
5 chr5_19191399 0 19191399 C C C C C C C C T T T T C C C C C C C C
5 chr5_19191464 0 19191464 T T T T T T T T T T C T T T T T T T T T
5 chr5_19198145 0 19198145 T T T T T T T T T T T T A T T T T T T T
5 chr5_19206109 0 19206109 T T T T C T T T T T T T T T T T T T T T
5 chr5_19213834 0 19213834 T T T T T T T T T T T T C T T T T T T T
5 chr5_19225094 0 19225094 C C C C C C C C A A A A C C C C C C C C
5 chr5_19232866 0 19232866 C C C C C C C C C C C T C C C C C C C C
5 chr5_19234352 0 19234352 A A A A A A A A A A A A A A A A G G A A
5 chr5_19244765 0 19244765 T T C C C C T T C C C C C C C C C C T T
5 chr5_19247214 0 19247214 G G G G G G G G A A A A G G G G G G G G
5 chr5_19250897 0 19250897 C C C C C C C C C C C C C C C G C C C C
5 chr5_19254549 0 19254549 G G A A A A A A A A A A A A A A A A A A
5 chr5_19256257 0 19256257 T T T T T T T T G G G G T T T T T T T T
5 chr5_19259220 0 19259220 C C C C C C C C C C C C C C C T C C C C
5 chr5_19271734 0 19271734 A A A A A A A A A A A A A G A A A A A A
5 chr5_19273850 0 19273850 C T C C C C C C C C C C C C C C C C T T
5 chr5_19282036 0 19282036 A A A G A A A A A A A A A A A A A A A A
5 chr5_19288719 0 19288719 C T C C C C T T C C C C C C C C C C C C
5 chr5_19289733 0 19289733 C C A A A A A A A A A A A A A A A A C C
5 chr5_19290799 0 19290799 C C C C C C C C C C C C C C C C T T C C
5 chr5_19293748 0 19293748 T T T T C T T T C C C T T T T T T T T T
5 chr5_19295534 0 19295534 G G G G G T G G G G G G G G G G G G G G
5 chr5_19298569 0 19298569 A A A A A A A A A A A A A G A A A A A A
5 chr5_19300498 0 19300498 T T T T T T T T C C C C T T T T T T T T
5 chr5_19302838 0 19302838 A A A A A G A A A A A A A A A A A A A A
5 chr5_19316215 0 19316215 G G G G G G G G A A A A G G G G G G G G
5 chr5_19322373 0 19322373 G G A A G G G G G G G G G G G G G G G G
5 chr5_19322741 0 19322741 C T C C C C C C C C C C C C C C C C C C
5 chr5_19327008 0 19327008 G G G G G G G G G G G G G G G G A A G G
5 chr5_19332045 0 19332045 A A A A A A A A A A A G A A A A A A A A
5 chr5_19332213 0 19332213 A A A A A A G G A A A A A A A A A A A A
5 chr5_19335838 0 19335838 G G G G G G G G A A A A G G G G G G G G
5 chr5_19339731 0 19339731 A A A A A A A A A A A A A G A A A A A A
5 chr5_19347821 0 19347821 A A A A A A A A G G G G G G G G G G A A
5 chr5_19357414 0 19357414 A A G G G G A A A A A A A A A A A A A A
5 chr5_19360520 0 19360520 G G G G G G G G A G G G G G G G G G G G
5 chr5_19371926 0 19371926 T T T T T T T T T T T T T T G G T T T T
5 chr5_19372358 0 19372358 T T C C C C C C C C C C C C C C C C T T
5 chr5_19372360 0 19372360 T T T T T T T T T T T T A T T T T T T T
5 chr5_19379964 0 19379964 G G G G G G G G G G G G G G G G C C G G
5 chr5_19382743 0 19382743 A A A A A A A A A A A A A A T T A A A A
5 chr5_19400218 0 19400218 G G G G G G G G T T T T G G G G G G G G
5 chr5_19400514 0 19400514 C C T T C C C C C C C C C C C C C C C C
5 chr5_19401258 0 19401258 G G G G G G G G G G G G G G C C G G G G
5 chr5_19405009 0 19405009 C C C C C C C C T T T T C C C C C C C C
5 chr5_19407794 0 19407794 C T C C C C T T C C C C C C C C C C T T
5 chr5_19408140 0 19408140 G G G G A G G G G G G G G G G G A G G G
5 chr5_19413763 0 19413763 T T T T T T T T C T C T T T T T T T T T
5 chr5_19415730 0 19415730 C C C C C C C C C C C C T T C C C C C C
5 chr5_19421879 0 19421879 C C C C C C C C T T T T C C C C C C C C
5 chr5_19422978 0 19422978 A A A A A A A A G G G G A A A A A A A A
5 chr5_19424468 0 19424468 C C C C C C C C A A A A C C C C C C C C
5 chr5_19435556 0 19435556 A C C C C C C C C C C C C C C C C C A A
5 chr5_19438500 0 19438500 A G G G G G G G A A A A G G G G G G G G
5 chr5_19441900 0 19441900 T T C C C T T T T T T T T T T T T T T T
5 chr5_19442400 0 19442400 G G T T T T G G T T T T T T T T T T G G
5 chr5_19444681 0 19444681 G G G G G G G G C G G G G G G G G G G G
5 chr5_19454821 0 19454821 A A A A A A A A A A A A A A A A G G A A
5 chr5_19455913 0 19455913 T T T T T T T T G T G T T T T T T T T T
5 chr5_19462891 0 19462891 G G G G G G G G G G G G G G C C G G G G
5 chr5_19463347 0 19463347 C C C C C C C C C C C C C C C T C C C C
5 chr5_19464619 0 19464619 G G G G G G G G A A A A A G G G G G G G
5 chr5_19465051 0 19465051 C C C C C T C C C C C C C C C C C C C C
5 chr5_19467220 0 19467220 C C T T T T C C C C C C C C C C C C C C
5 chr5_19472617 0 19472617 A A A A A A A A A A A A A A A A T T A A
5 chr5_19478832 0 19478832 C C C C C C C C C T C C C C C C C C C C
5 chr5_19482433 0 19482433 A A A A A C A A A A A A A A A A A A A A
5 chr5_19486555 0 19486555 A A A A A A A A G G G G A A A A A A A A
5 chr5_19487173 0 19487173 T T T T T T T T T T T T T T C C T T T T
5 chr5_19491503 0 19491503 G G G G G G G G A G G G G G G G G G G G
5 chr5_19494164 0 19494164 C C C C C C C C C C C C C T C C C C C C
5 chr5_19499958 0 19499958 G G G G G G G G C G G G G G G G G G G G
5 chr5_19510708 0 19510708 T T C T T T T T T T T T T T T T T T T T
5 chr5_19521261 0 19521261 C C C C C C C C C T C C C C C C C C C C
5 chr5_19526260 0 19526260 T T T T T T T T T T T T T T C T T T T T
5 chr5_19527059 0 19527059 T T A A T T T T T T T T T T T T T T T T
5 chr5_19530580 0 19530580 C C T T T T C C T T T T T T T T T T C C
5 chr5_19541007 0 19541007 G G G G G G G G G G G G G G T T G G G G
5 chr5_19544030 0 19544030 T T T T T T T T C C C C C C C C C C T T
5 chr5_19545516 0 19545516 G G G G G G G G A G A A A A A A A A G G
5 chr5_19549015 0 19549015 C C C C C C C C C C C C C C C C A C C C
5 chr5_19579514 0 19579514 A A A A A A A A G G G G A A A A A A A A
5 chr5_19585713 0 19585713 G G A A A A G G G G G G G G G G G G G G
5 chr5_19593459 0 19593459 A A G G A A A A A A A A A A A A A A A A
5 chr5_19593607 0 19593607 A A A A A A A A G G G G A A A A A A A A
5 chr5_19599474 0 19599474 C C C C T T C C C C C C C C C C C C C C
5 chr5_19606277 0 19606277 G G G G G G G G G G G G G G G G A A G G
5 chr5_19606474 0 19606474 G G G G G G G G G G G G G G G G A G G G
5 chr5_19606613 0 19606613 G G G G A G G G G G G G G G G G G G G G
5 chr5_19608250 0 19608250 G G G G G G G G G G G G G G G G C C G G
5 chr5_19608590 0 19608590 C C C C C C C C G G G G C C C C C C C C
5 chr5_19615478 0 19615478 T T T T T T T T T T T T T T G G T T T T
5 chr5_19616397 0 19616397 C C C C C C C C C C C C T T C C C C C C
5 chr5_19619282 0 19619282 A A A A A T A A A A A A A A A A A A A A
5 chr5_19622510 0 19622510 T T T T T T T T C C C C T T T T T T T T
5 chr5_19623821 0 19623821 G G G G G G G G C G G G G G G G G G G G
5 chr5_19628841 0 19628841 C C C C T T C C C C C C C C C C C C C C
5 chr5_19631454 0 19631454 A A A A A A A A A A A A A A A A C C A A
5 chr5_19634747 0 19634747 A A G G A A A A A A A A A A A A A A A A
5 chr5_19634888 0 19634888 G G G G G G G G G G G G G G G G A A G G
5 chr5_19635161 0 19635161 T T T T T T T T C C C C T T T T T T T T
5 chr5_19635501 0 19635501 T T T T T T T T T T T T T T C C T T T T
5 chr5_19638241 0 19638241 C C C C C C C G C C C C C C C C C C C C
5 chr5_19638537 0 19638537 G G T T T T G G G G G G G G G G G G G G
5 chr5_19641091 0 19641091 C C C C C C C C C C C G C C C C C C C C
5 chr5_19642128 0 19642128 G G G G G G G G G G G G G G G G A G G G
5 chr5_19643783 0 19643783 A A A A A A A A G G G G A A A A A A A A
5 chr5_19647194 0 19647194 A A A A A A A A A A A C A A A A A A A A
5 chr5_19659144 0 19659144 T T T T T T T T T T T T T T T T C C T T
5 chr5_19661414 0 19661414 A A G G G G A A A A A A A A A A A A A A
5 chr5_19662775 0 19662775 T T C C C C T T T T T T T T T T T T T T
5 chr5_19670171 0 19670171 C C C C C C C C C C C C C T C C C C C C
5 chr5_19673618 0 19673618 A A G G A G G G G G G G A A A A A G G G
5 chr5_19675357 0 19675357 G G G G G G G G G G G G A A G G G G G G
5 chr5_19676232 0 19676232 A A A A A A A A A A A G A A A A A A A A
5 chr5_19679727 0 19679727 C C C C C C C C T T T T T T T T C C C C
5 chr5_19684457 0 19684457 C C T T C T C C C T T T C T T T C C C C
5 chr5_19695278 0 19695278 T T T T T T T T T T T T T T T T G T T T
5 chr5_19695444 0 19695444 G G G G G G G G G G A G G G G G G G G G
5 chr5_19699582 0 19699582 T T T T T T T T T T A T T T T T T T T T
5 chr5_19703465 0 19703465 C C C C C C C C T T T T C C C C C C C C
5 chr5_19709140 0 19709140 C C C C C C C C G G G G C C C C C C C C
5 chr5_19712892 0 19712892 C G G G G G G G G G G G G G C C G G G G
5 chr5_19714293 0 19714293 A A A A A A A A T T T T A A A A A A A A
5 chr5_19717367 0 19717367 T T C C C C T T T T T T T T T T T T T T
5 chr5_19722686 0 19722686 C C C C C C C C C C C C C C C C T T C C
5 chr5_19723057 0 19723057 G G G G G G G G G G G G A A G G G G G G
5 chr5_19723453 0 19723453 G G G G G G G G A G G G G G G G G G G G
5 chr5_19730936 0 19730936 C C T T C T C C C C C C C C C C C C C C
5 chr5_19731813 0 19731813 C C C C C C C C G G G G C C C C C C C C
5 chr5_19736282 0 19736282 A A A A A A A A C C C C A A A A A A A A
5 chr5_19738598 0 19738598 T T T T T T T T C C C T T T T T T T T T
5 chr5_19740150 0 19740150 A A A A A A A A A A A A A G A A A A A A
5 chr5_19747326 0 19747326 A A A A A A A A A A A G A A A A A A A A
5 chr5_19753068 0 19753068 C C C C C T C C C C C C C C C C C C C C
5 chr5_19753185 0 19753185 C C C C C C C C C C C C C C T T C C C C
5 chr5_19754193 0 19754193 C C C C C C C C C C C C C T C C C C C C
5 chr5_19755038 0 19755038 G G G G G G G G G G G G G G C G G G G G
5 chr5_19757555 0 19757555 C C T T T T C C C C C C C C C C C C C C
5 chr5_19759503 0 19759503 T T C C C C T T T T T T T T T T T T T T
5 chr5_19761979 0 19761979 A A A A A A A A A A A A A G G G A A A A
5 chr5_19774693 0 19774693 T T T T T T T T T T T T T T T T A T T T
5 chr5_19779334 0 19779334 A A A A A A A A G G G G A A A A A A A A
5 chr5_19784415 0 19784415 C C C C C T C C C C C C C C C C C C C C
5 chr5_19785492 0 19785492 G G G G G G G G G G G G G G G G C G G G
5 chr5_19786904 0 19786904 G G A G G G G G G G G G G G G G G G G G
5 chr5_19787288 0 19787288 A A A A A A A A G G G G A A A A A A A A
5 chr5_19788259 0 19788259 T T T T C T T T T T T T T T T T T T T T
5 chr5_19797223 0 19797223 C C C C C C C C C C C C C C A C C C C C
5 chr5_19797515 0 19797515 C C C C C C C C C T C T C C C C C C C C
5 chr5_19802346 0 19802346 T T T T T T T T A A A A T T T T T T T T
5 chr5_19804150 0 19804150 G G G G G G G G G G G G G T G G G G G G
5 chr5_19810853 0 19810853 C C C C C C C C C C C C C C C C A C C C
5 chr5_19815975 0 19815975 A A A A A A A A A A A A C C A A A A A A
5 chr5_19816245 0 19816245 T T T T T T T T C T C T C C T T T T T T
5 chr5_19816381 0 19816381 G G G G G G G G A G G G G G G G G G G G
5 chr5_19819645 0 19819645 T T C T C T T T T T T T T T T T T T T T
5 chr5_19829461 0 19829461 G G G G G G G G A G A G G G G G G G G G
5 chr5_19830319 0 19830319 G G G G G G G G G G G G G G A G G G G G
5 chr5_19834381 0 19834381 T T T T T T T T A A A A T T T T T T T T
5 chr5_19835259 0 19835259 G G G G G G G G G G G G A A A A A A G G
5 chr5_19845210 0 19845210 T T G T T T T T T T T T T T T T T T T T
5 chr5_19851922 0 19851922 A A A A A A A A G G G G A A A A A A A A
5 chr5_19859243 0 19859243 A A A A A A A A A G A A A A A A A A A A
5 chr5_19859746 0 19859746 G G G G G G G G G G G G A G G G G G G G
5 chr5_19862659 0 19862659 T T T T C T T T T T T T T T T T T T T T
5 chr5_19868061 0 19868061 G G C C C C C C C C C C C C C C C C C C
5 chr5_19868155 0 19868155 G G G G G G G G G G G G C G G G G G G G
5 chr5_19873015 0 19873015 G G G G G G G G A A A A G G G G G G G G
5 chr5_19880223 0 19880223 G G G G G G G G G G A G G G G G G G G G
5 chr5_19886078 0 19886078 T T T T T T T T G T T T T T T T T T T T
5 chr5_19888102 0 19888102 C C C C C C C C C C C C C G C C C C C C
5 chr5_19890141 0 19890141 T T T T T T T T T T T T T T C T T T T T
5 chr5_19900374 0 19900374 G G G G G G G G A G A G G G G G G G G G
5 chr5_19900887 0 19900887 T T T T T T T T G T G G T T T T T T T T
5 chr5_19911000 0 19911000 G G G G G G G G A A A A G G G G G G G G
5 chr5_19916917 0 19916917 G G T T T T G G T T T T T T T T T T G G
5 chr5_19919037 0 19919037 A A G G G G A A A A A A A A A A A A A A
5 chr5_19925187 0 19925187 C C C C C C C C C C C C C C C C G G C C
5 chr5_19927872 0 19927872 C C C C C C C C T T T T C C C C C C C C
5 chr5_19933869 0 19933869 C C C C C C C C C C C C C C C T C C C C
5 chr5_19934833 0 19934833 A A A A A A A A A A A A A A A G A A A A
5 chr5_19936718 0 19936718 T T A A T T T T T T T T T T T T T T T T
5 chr5_19942791 0 19942791 A A A A A A A A A A A A A A A A A C A A
5 chr5_19943846 0 19943846 T T T T C T T T T T T T T T T T T T T T
5 chr5_19945236 0 19945236 C C C C C C C C C T C T C C C C C C C C
5 chr5_19950320 0 19950320 A A A A A A A A A A A A A A A G A A A A
5 chr5_19953012 0 19953012 G G G G A G G G G G G G G G G G G G G G
5 chr5_19953227 0 19953227 C C C C C C C C A A A A C C C C C C C C
5 chr5_19962837 0 19962837 A A G G G G A A G G G G G G G G G G A A
5 chr5_19974948 0 19974948 C C C C C T C C C C C C C C C C C C C C
5 chr5_19975983 0 19975983 T T T T T T T T T T T T T T T T C C T T
5 chr5_19986641 0 19986641 C C C C C C C C C C C C C C C T C C C C
5 chr5_19995921 0 19995921 T T T T T T T T T T T T T T C C T T T T
5 chr5_20000424 0 20000424 T T C T T T C C T T T T T T T T T T T T
5 chr5_20016933 0 20016933 G G G G G G G G C C C C G G G G G G G G
5 chr5_20017196 0 20017196 A A G G A A A A A A A A A A A A A A A A
5 chr5_20025377 0 20025377 A A A A A A A A A G A G A A A A A A A A
5 chr5_20026234 0 20026234 C C T T T T T T T T T T T T T T T T T T
5 chr5_20030576 0 20030576 T T T T T T T T C C C C T T T T T T T T
5 chr5_20034666 0 20034666 C C C C C C C C C C C C A A C C C C C C
5 chr5_20034697 0 20034697 G G T T T T G G T T T T T T T T T T G G
5 chr5_20036968 0 20036968 C C C C C C C C T T T T C C C T C C C C
5 chr5_20037163 0 20037163 G G A A A A A A A A A A A A A A A A A A
5 chr5_20040322 0 20040322 C C C C C C C T C T C C C C C C C C C C
5 chr5_20048503 0 20048503 A A A A A A A A C C C C A A A A A A A A
5 chr5_20050111 0 20050111 A A A A A A A A A A A A A G A A A A A A
5 chr5_20068766 0 20068766 A A A A A A A A A A A A A T A A A A A A
5 chr5_20073731 0 20073731 A A A A A A A A A A A A G G A A G G A A
5 chr5_20073981 0 20073981 T T T T T T T T C C C C T T T T T T T T
5 chr5_20083593 0 20083593 C C C C C C C C C C C C C T C C C C C C
5 chr5_20083678 0 20083678 T T T T T T T T C C C C T T T T T T T T
5 chr5_20088657 0 20088657 T T T T T T T T C T T T T T T T T T T T
5 chr5_20091860 0 20091860 G G G G C G G G G G G G G G G G G G G G
5 chr5_20101882 0 20101882 A A A A A A A A A G A A A A A A A A A A
5 chr5_20104580 0 20104580 T T T T A T T T T T T T T T T T T T T T
5 chr5_20106698 0 20106698 T T T T T T T T G T T T T T T T T T T T
5 chr5_20115133 0 20115133 G G G G C G G G G G G G G G G G G G G G
5 chr5_20118653 0 20118653 C C C C C C C C C T T T C C C C C C C C
5 chr5_20122235 0 20122235 A A A A A A A A A A A A A G A A A A A A
5 chr5_20134829 0 20134829 G G A A G G G G G G G G G G G G G G G G
5 chr5_20135650 0 20135650 C C C C C C C C C C C C C T C C C C C C
5 chr5_20139053 0 20139053 C C C C C C C C C C C C C T C C C C C C
5 chr5_20143010 0 20143010 A A G G G G A A A A A A A A A A A A A A
5 chr5_20144654 0 20144654 A A A A A A A A A A A A A A A A G G A A
5 chr5_20147646 0 20147646 A A C C C C A A C C C C C C C C C C A A
5 chr5_20151950 0 20151950 A A G G A A A A A A A A A A A A A A A A
5 chr5_20162518 0 20162518 A A G G A A A A A A A A A G A A A A A A
5 chr5_20166123 0 20166123 C C C C C C C C C C C T C C C C C C C C
5 chr5_20171584 0 20171584 T T C T T T T T T T T T T T T T T T T T
5 chr5_20176038 0 20176038 G G G G G G G G T T T T G G G G G G G G
5 chr5_20196311 0 20196311 G G C C C C C C C C C C C C C C C C G G
5 chr5_20213701 0 20213701 C C C C C C C C C C C C C C T T C C C C
5 chr5_20215909 0 20215909 C C C C C C C C C C C C C C C C T T C C
5 chr5_20223560 0 20223560 G G G G G G G G G G G G A G G G G G G G
5 chr5_20232959 0 20232959 C C C C C C C C T T T T C C C C C C C C
5 chr5_20235843 0 20235843 A A A T A A A A A A A A A A A A A A A A
5 chr5_20242281 0 20242281 A A A A A A A A G G G G A A A A A A A A
5 chr5_20248230 0 20248230 A A G G A G A A A A A A A A A A A A A A
5 chr5_20248265 0 20248265 A A G G A G A A A A A A A A A A A A A A
5 chr5_20249629 0 20249629 C C C C C C C C G G G G C C C C C C C C
5 chr5_20253217 0 20253217 A A A A A A A A A A A A A C A A A A A A
5 chr5_20255019 0 20255019 C T T T T T T T T T T T T T T T T T T T
5 chr5_20256174 0 20256174 G G G G G G G G G G G G G G C G G G G G
5 chr5_20257915 0 20257915 C C C C C C C C T T T T C C C C C C C C
5 chr5_20259755 0 20259755 T T T T T T T T T T T T T T A T T T T T
5 chr5_20260843 0 20260843 C C C C C C C C C C C C C C C C T T C C
5 chr5_20262159 0 20262159 T T T T T T T T C C C C T T T T T T T T
5 chr5_20263237 0 20263237 C C C C C C C C T T T T C C C C C C C C
5 chr5_20267185 0 20267185 G G G G G G G G G G A G G G G G G G G G
5 chr5_20270285 0 20270285 G G G G G G G G C C C C G G G G G G G G
5 chr5_20278498 0 20278498 C C C C C C C C C C T T C C C C C C C C
5 chr5_20291708 0 20291708 C C C C C C C C C C C C C G C C C C C C
5 chr5_20301817 0 20301817 A A A A A A A A G G G G A A A A A A A A
5 chr5_20303909 0 20303909 G G C C C C C C C C C C C C C C C C C C
5 chr5_20305163 0 20305163 G G G G G G G T G G G G G G G G G G G G
5 chr5_20307941 0 20307941 C C C C C C A A C C C C C C C C C C C C
5 chr5_20308349 0 20308349 C C C C C C C C C C C C C C C C T T C C
5 chr5_20309479 0 20309479 G G G G A G G G G G G G G G G G G G G G
5 chr5_20328187 0 20328187 T T T T T T T T G G G G T T T T T T T T
5 chr5_20335008 0 20335008 G G C C G G G G G G G G G G G G G G G G
5 chr5_20341349 0 20341349 A A A A A A A A A G A A A A A A A A A A
5 chr5_20345504 0 20345504 C C C C C C C C C C C T C C C C C C C C
5 chr5_20353628 0 20353628 G G G G G G G G T T T T G G G G G G G G
5 chr5_20355453 0 20355453 T T T T T T T T T T T T T T A T T T T T
5 chr5_20358658 0 20358658 T T T T T T T T T T T T C T T T T T T T
5 chr5_20361470 0 20361470 A A A A A A A A A A A A A C A A C C A A
5 chr5_20371332 0 20371332 C C C C C C C C T T T T C C C C C C C C
5 chr5_20371486 0 20371486 C C A A A C C C C C C C C C C C C C C C
5 chr5_20372690 0 20372690 T T T T T T T T T T T T T T A T T T T T
5 chr5_20374225 0 20374225 A A A A A A A A A A A A A T A A A A A A
5 chr5_20387252 0 20387252 A A A A A A A A A A A A A C A A A A A A
5 chr5_20398339 0 20398339 T T T T C T T T T T T T T T T T T T T T
5 chr5_20401428 0 20401428 C C C C C C C C T T T T C C C C C C C C
5 chr5_20411588 0 20411588 A A A A A A A A G G G G A A A A A A A A
5 chr5_20416130 0 20416130 A A A A A C A A A A A A A A A A A A A A
5 chr5_20417126 0 20417126 G G G G G G G G G G G G G G G G A A G G
5 chr5_20419941 0 20419941 A A A A A A A A A A A A A G A A A A A A
5 chr5_20421594 0 20421594 G G G G G G G G G T G G G G G G G G G G
5 chr5_20422834 0 20422834 C C C C C T C C C C C C C C C C C C C C
5 chr5_20422858 0 20422858 A A A A A G A A A A A A A A A A A A A A
5 chr5_20425823 0 20425823 A A A A A G A A A A A A A A A A A A A A
5 chr5_20430201 0 20430201 C C C C C C C C G G C C C C C C C C C C
5 chr5_20433058 0 20433058 C C C C C C C C C C C C C C T T C C C C
5 chr5_20439723 0 20439723 G G T T T T T T T T T T T T T T T T G G
5 chr5_20442541 0 20442541 A A A A A A A A A A A A A G A A A A A A
5 chr5_20447584 0 20447584 T T C C C C T T C C C C C C C C C C T T
5 chr5_20466581 0 20466581 G G A G A A G G G G G G G G G G G G G G
5 chr5_20469373 0 20469373 T T T T T T T T T T T T T T T T C T T T
5 chr5_20477774 0 20477774 A A A A A A A A A G A A A A A A A A A A
5 chr5_20481237 0 20481237 G G G G A G G G G G G G G G G G G G G G
5 chr5_20486393 0 20486393 T T T T A T T T T T T T T T T T T T T T
5 chr5_20492599 0 20492599 A A A A A A A A G G G G A A A A A A A A
5 chr5_20494318 0 20494318 C C C C C C C C T T T T C C C C C C C C
5 chr5_20497577 0 20497577 T T T T T T T T T T T T T T T T C C T T
5 chr5_20505836 0 20505836 A A A A A A A A G G G G A A A A A A A A
5 chr5_20506757 0 20506757 T T T T T T T T T T T T C T T T T T T T
5 chr5_20518766 0 20518766 A A A A A A A A A A A A A A A A G G A A
5 chr5_20520813 0 20520813 A A A A A A A A G G G G A A A A A A A A
5 chr5_20534753 0 20534753 G G T T T T G G T T T T T T T T T T G G
5 chr5_20541538 0 20541538 A A A A A A A A G G G G A A A A A A A A
5 chr5_20542803 0 20542803 G G G G G G G G G G A A G G G G G G G G
5 chr5_20545455 0 20545455 C C C C C C C C C C C C C C T T C C C C
5 chr5_20545828 0 20545828 T T T T T T T T T T A A T T T T T T T T
5 chr5_20548366 0 20548366 G G G G G G G G A A A A G G G G G G G G
5 chr5_20566755 0 20566755 T T T T T T T T C C C C T T T T T T T T
5 chr5_20574507 0 20574507 G G G G G G G G G T G G G G G G G G G G
5 chr5_20575217 0 20575217 G G A A A A G G A A A A A A A A A A G G
5 chr5_20575508 0 20575508 C C C C C C C C C C T T C C C C C C C C
5 chr5_20584646 0 20584646 G G G G G G G G G G G G G G G T G G G G
5 chr5_20595184 0 20595184 G G G G G G G G G G G G C G G G G G G G
5 chr5_20596239 0 20596239 T T T T T T T T C C C C T T T T T T T T
5 chr5_20599454 0 20599454 T T T T T T T T T T T T T T T T A A T T
5 chr5_20600065 0 20600065 C T T T T T T T T T T T T T T T T T T T
5 chr5_20610459 0 20610459 G G G G G G G G G G G G G G C G G G G G
5 chr5_20622585 0 20622585 T T T T T T T T T T T T C T T T T T T T
5 chr5_20624257 0 20624257 C C C C C C C C C C C C C C C T C C C C
5 chr5_20629376 0 20629376 A A A A A A A A A A A A A A A A C C A A
5 chr5_20642009 0 20642009 G G G G G T G G G G G G G G G G G G G G
5 chr5_20643725 0 20643725 C C C C C C C C C C C C C G G G C C C C
5 chr5_20645076 0 20645076 C C C C C C C C T T T T C C C C C C C C
5 chr5_20647771 0 20647771 C C C C C C C C C C C C C T C C C C C C
5 chr5_20663226 0 20663226 C C C C C C A C C C C C C C C C C C C C
5 chr5_20666920 0 20666920 C C C C C C C C C C C C C T C C C C C C
5 chr5_20672873 0 20672873 C C C C C C C C C C C C C T C C T T C C
5 chr5_20675731 0 20675731 C C T T C C C C C C C C C C C C C C C C
5 chr5_20688129 0 20688129 G G A A G G G G G G G G G G G G G G G G
5 chr5_20691789 0 20691789 G G G G G G G G G G A G G G G G G G G G
5 chr5_20692972 0 20692972 C C T T T T C C C C C C C C C C C C C C
5 chr5_20695511 0 20695511 A T T T T T T T T T T T T T T T T T T T
5 chr5_20696590 0 20696590 G G G G G T G G G G G G G G G G G G G G
5 chr5_20699199 0 20699199 A A A A A A G G A A A A A A A A A A A A
5 chr5_20702520 0 20702520 T T T T T T T T T T T T T T T T C T T T
5 chr5_20709136 0 20709136 A A A A A A A A A A A A A A A A A G A A
5 chr5_20709858 0 20709858 C C C C C C C C C C C C C C G G C C C C
5 chr5_20713339 0 20713339 T T T T T T T T T T G G T T T T T T T T
5 chr5_20713568 0 20713568 C C C C C C C C C C C C C T C C C C C C
5 chr5_20714202 0 20714202 G G A G G G G G G G G G G G G G G G G G
5 chr5_20715427 0 20715427 G G G G G G G G C G G G G G G G G G G G
5 chr5_20718106 0 20718106 G G G G G G G G G G G G A G G G G G G G
5 chr5_20718130 0 20718130 A G G G G G G G G G G G G G G G G G G G
5 chr5_20721679 0 20721679 C C C C C C C C T T T T C C C C C C C C
5 chr5_20727359 0 20727359 T T A T T T T T T T T T T T T T T T T T
5 chr5_20735862 0 20735862 T T T T T T T T T T T T C T T T T T T T
5 chr5_20737078 0 20737078 C C T T T T C C C C C C C C C C C C C C
5 chr5_20739777 0 20739777 A A A A A A A A A A A A A G A A A A A A
5 chr5_20746922 0 20746922 A A A A A G A A A A A A A A A A A A A A
5 chr5_20750819 0 20750819 C C C C C C C C C T C C C C C C C C C C
5 chr5_20758853 0 20758853 G G G G G G G G A G G G G G G G G G G G
5 chr5_20762099 0 20762099 T T T T T T T T T T T T T T C C T T T T
5 chr5_20763434 0 20763434 C C C C C C C C C C C C C C T T C C C C
5 chr5_20764821 0 20764821 A A A A A A A A A A A G A A A A A A A A
5 chr5_20765557 0 20765557 T T C C C C T T T T T T C C C C C C T T
5 chr5_20766602 0 20766602 T T T T T T T T C C C C T T T T T T T T
5 chr5_20768038 0 20768038 G G G G A A G G G G G G G G G G G G G G
5 chr5_20771388 0 20771388 C C C C C C C C C C C C C C T T C C C C
5 chr5_20783246 0 20783246 T T T T T T T T C C C C T T T T T T T T
5 chr5_20785837 0 20785837 C C C C C C C C T T T T C C C C C C C C
5 chr5_20794634 0 20794634 A A A A A A A A A G A A A A A A A A A A
5 chr5_20798117 0 20798117 T T T T T T T T T T T T A T T T T T T T
5 chr5_20798284 0 20798284 A A A A A A A A A A A A A A C C A A A A
5 chr5_20798811 0 20798811 T T T T T T T T A T T T T T T T T T T T
5 chr5_20808876 0 20808876 G G G G G G G G T T T T G G G G G G G G
5 chr5_20818461 0 20818461 T T T T G T T T T T T T T T T T T T T T
5 chr5_20820362 0 20820362 A A A A A A A A A A A A G G G G G G A A
5 chr5_20821799 0 20821799 A A A A A A A A T T T T A A A A A A A A
5 chr5_20826851 0 20826851 A A A A A A A A A A A A C C A A A A A A
5 chr5_20834822 0 20834822 C C T T C C C C C C C C C C C C C C C C
5 chr5_20835244 0 20835244 G G G G G G G G G G G G G G G G C G G G
5 chr5_20847176 0 20847176 G G A A A G G G G G G G G G G G G G G G
5 chr5_20847477 0 20847477 A A A A A A A A G G G G A A A A A A A A
5 chr5_20847968 0 20847968 G G C C C C C C C C C C C C C C C C G G
5 chr5_20849283 0 20849283 C C C C C T C C C C C C C C C C C C C C
5 chr5_20852734 0 20852734 A A A A A A A A C C C C A A A A A A A A
5 chr5_20854873 0 20854873 T T G G G G T T T T T T T T T T T T T T
5 chr5_20859426 0 20859426 T T T T T T T T T T T T T T C T T T T T
5 chr5_20862986 0 20862986 C C C C C C C C T T T T C C C C C C C C
5 chr5_20864283 0 20864283 C C C C C C C C T T T T C C C C C C C C
5 chr5_20864325 0 20864325 A A T T T T A A T T T T T T T T T T A A
5 chr5_20867535 0 20867535 C C C C C C C C C C C C C T C C C C C C
5 chr5_20868203 0 20868203 G G G G G G G G C C C C G G G G G G G G
5 chr5_20868589 0 20868589 A A A A A A A A G G G G A A A A A A A A
5 chr5_20872548 0 20872548 G G G G G G G G G G G G G T G G G G G G
5 chr5_20873200 0 20873200 C C C C C C C C C C C C C C C T C C C C
5 chr5_20886743 0 20886743 G G G G G G G G G G A A G G G G G G G G
5 chr5_20888745 0 20888745 A A A A A A A A A A A A A T A A A A A A
5 chr5_20890292 0 20890292 A A A A A A A A A G A A A A A A A A A A
5 chr5_20905843 0 20905843 C T T T T T T T T T T T T T T T T T T T
5 chr5_20915074 0 20915074 C C C C C C C C T T T T C C C C C C C C
5 chr5_20916249 0 20916249 C C C C C C C C T T T T C C C C C C C C
5 chr5_20917537 0 20917537 T T T T T T T T A A A A T T T T T T T T
5 chr5_20921185 0 20921185 A A G G A A A A A A A A A A A A A A A A
5 chr5_20925546 0 20925546 T T T T T T T T C C C C C T T T T T T T
5 chr5_20926266 0 20926266 G G T T T T G G T T T T T T T T T T G G
5 chr5_20931821 0 20931821 A A A A A A A A A A A A A A G G A A A A
5 chr5_20934973 0 20934973 C C C C C C C T C C C C C C C C C C C C
5 chr5_20940946 0 20940946 C T T T T T T T C C C C C C C C C T T T
5 chr5_20956875 0 20956875 G G G G G G T T G G G G G G G G G G G G
5 chr5_20957601 0 20957601 C C C C C C C C C C C C G G G G G G C C
5 chr5_20959209 0 20959209 T T T T T T T T T T T T A T A A T T T T
5 chr5_20959422 0 20959422 C T C C C C C C C C C C C C C C C C C C
5 chr5_20960917 0 20960917 C C C C C C T T C C C C C C C C C C C C
5 chr5_20963428 0 20963428 C C C C C C C C C C C C C C C C C T C C
5 chr5_20973023 0 20973023 T T T T T T T T T T T T T T C C T T T T
5 chr5_20977465 0 20977465 T T T T T T T T C C C C T T T T T T T T
5 chr5_21004094 0 21004094 G G G G G G G G A A A A G G G G G G G G
5 chr5_21007076 0 21007076 C C C C C C C C C C T T C C C C C C C C
5 chr5_21007456 0 21007456 A A A G A A A A A A A A A A A A A A A A
5 chr5_21007789 0 21007789 T T T T T T T T C C C C T T T T T T T T
5 chr5_21009146 0 21009146 G G G G G G G G G G G G G G G G T T G G
5 chr5_21011905 0 21011905 A A A A A G A A A A A A A A A A A A A A
5 chr5_21014280 0 21014280 A A A A A A A A G G G G A A A A A A A A
5 chr5_21015376 0 21015376 G G G G G G G G A A A A G G G G G G G G
5 chr5_21024994 0 21024994 A A A A A A A A A A A T A A A A A A A A
5 chr5_21028279 0 21028279 G G G G A G G G G G G G G G G G G G G G
5 chr5_21032690 0 21032690 C C C C C C C C C C C C C T C C C C C C
5 chr5_21033562 0 21033562 G G G G G G G G C C C C G G G G G G G G
5 chr5_21040113 0 21040113 C C C C C C C C C C C T C C C C C C C C
5 chr5_21042882 0 21042882 T T T T T T T T G G G G T T T T T T T T
5 chr5_21049535 0 21049535 C C C T C C C C C C C C C C C C C C C C
5 chr5_21055731 0 21055731 C C C C C C C C C T C C C C C C C C C C
5 chr5_21060899 0 21060899 C C C T T T C C C C C C C C C C C C C C
5 chr5_21065622 0 21065622 A A A A A G A A A A A A A A A A A A A A
5 chr5_21066255 0 21066255 C C C C G G C C C C C C C C C C C C C C
5 chr5_21080307 0 21080307 G G G G A G G G A A A A G G G G G G G G
5 chr5_21081294 0 21081294 G G G G G G G G G G G G A G G G G G G G
5 chr5_21089650 0 21089650 G G G G G G G G G G G G G G A G G G G G
5 chr5_21090262 0 21090262 C C C C C C C C C C C C C C C T C C C C
5 chr5_21092344 0 21092344 C C A A A C C C C C C C C C C C C C C C
5 chr5_21094938 0 21094938 A A A C A A A A A A A A A A A A A A A A
5 chr5_21098239 0 21098239 G G A G G G G G G G G G G G G G G G G G
5 chr5_21098636 0 21098636 A A A A A A A G A A A A A A A A A A A A
5 chr5_21099623 0 21099623 T T T T T T T T T T T T T T T T C T T T
5 chr5_21099696 0 21099696 C T C C C C C T C C C C C C C C C C C C
5 chr5_21103437 0 21103437 A A A A A A A A C C C C A A A A A A A A
5 chr5_21106774 0 21106774 C C C C C C C T C C C C C C C C C C C C
5 chr5_21107963 0 21107963 G T T T T T G T T T T T T T T T T T G G
5 chr5_21109026 0 21109026 G G G G G G G G A A A A G G G G G G G G
5 chr5_21109709 0 21109709 C C C C C C C C C T C T C C C C C C C C
5 chr5_21112795 0 21112795 C C C C C C C C C C C C C T C C C C C C
5 chr5_21115193 0 21115193 A A A A A A A A A A A A A C A A A A A A
5 chr5_21117963 0 21117963 A A A A A A A A A A A A A A A A A G A A
5 chr5_21120677 0 21120677 A A A A A C A A A A A A A A A A A A A A
5 chr5_21123273 0 21123273 T T T T T T T T C C C C T T T T T T T T
5 chr5_21124452 0 21124452 A A A A A A A A A A A A A G A A A A A A
5 chr5_21125623 0 21125623 C C C T C C C C C C C C C C C C C C C C
5 chr5_21125711 0 21125711 C C C T C C C C C C C C C C C C C C C C
5 chr5_21126824 0 21126824 C C A A A A C C A A A A A A A A A A C C
5 chr5_21137415 0 21137415 A A A A A A A A A A A A A G A A A A A A
5 chr5_21139196 0 21139196 C C T T C C C C C C C C C C C C C C C C
5 chr5_21141420 0 21141420 C C C C C C C G C C C C C C C C C C C C
5 chr5_21141450 0 21141450 C C C C C C C C C C C C C C C T C C C C
5 chr5_21147156 0 21147156 C C C T C C C C C C C C C C C C C C C C
5 chr5_21147171 0 21147171 C T T T T T C T T T T T T T T T T T T T
5 chr5_21147334 0 21147334 A A A A A A A A A G A G A A A A A A A A
5 chr5_21150358 0 21150358 C C C C C C C T C C C C C C C C C C C C
5 chr5_21157369 0 21157369 A A A A A A A A A G G G A A A A A A A A
5 chr5_21165450 0 21165450 T T C T T T T T T T T T T T T T T T T T
5 chr5_21178059 0 21178059 C C A A A A C C A A A A A A A A A A C C
5 chr5_21179471 0 21179471 A A A A A A A A A G A A A A A A A A A A
5 chr5_21182453 0 21182453 C C C T C C C C C C C C C C C C C C C C
5 chr5_21198044 0 21198044 T T T T T T T T T T T T T T T T C C T T
5 chr5_21209345 0 21209345 A A T T T T A A T T T T T T T T T T A A
5 chr5_21210242 0 21210242 G G G G G G G G A A A A G G G G G G G G
5 chr5_21211637 0 21211637 A A A G A A A A A A A A A A A A A A A A
5 chr5_21212993 0 21212993 G G G G G G G G G G G G C C G G G G G G
5 chr5_21225184 0 21225184 C C C C C C C C G G G G C C C C C C C C
5 chr5_21226795 0 21226795 G G G G G G G G G G G G G G A G G G G G
5 chr5_21231099 0 21231099 T T T T T T T T C C C C T T T T T T T T
5 chr5_21234619 0 21234619 T T T T T T T T C C C C T T T T T T T T
5 chr5_21241258 0 21241258 A A A A A G A A A A A A A A A A A A A A
5 chr5_21246676 0 21246676 A A A A G G A A G G G G G G G G G G A A
5 chr5_21246917 0 21246917 G G G G C C G G G G G G C C C C C C G G
5 chr5_21247717 0 21247717 A A A A A A A A A A A A A A C C A A A A
5 chr5_21248223 0 21248223 G G G G C C G G G G G G G G G G G G G G
5 chr5_21253913 0 21253913 A A A A A A A A A A A A A C A A A A A A
5 chr5_21259706 0 21259706 A A A A A A A A A A A A A A A A A G A A
5 chr5_21259750 0 21259750 T T T T T T T T G G G G T T T T T T T T
5 chr5_21261347 0 21261347 C C C C C C C C C C C C T T C C C C C C
5 chr5_21262862 0 21262862 A A G G G G A A A A A A G G A A A A A A
5 chr5_21264134 0 21264134 G G A A A A G G A A A A A A A A A A G G
5 chr5_21267729 0 21267729 G G G G G G G G A G G G G G G G G G G G
5 chr5_21270083 0 21270083 A A A A A A A A A A A A A T A A A A A A
5 chr5_21278133 0 21278133 C C C C C C C C C C C C C G C C C C C C
5 chr5_21278329 0 21278329 C C C C C C C C C C C T C C C C C C C C
5 chr5_21286231 0 21286231 G G G G A G G G G G G G G G G G G G G G
5 chr5_21291843 0 21291843 A A A A A G A A A A A A A A A A A A A A
5 chr5_21294331 0 21294331 A A A A A A A A G G G G A A A A A A A A
5 chr5_21296005 0 21296005 A A A A A A A A A A A A A A A A G G A A
5 chr5_21296745 0 21296745 T T T T T T T T T T T T T T C T T T T T
5 chr5_21316059 0 21316059 A T A A A A A A A A A A A A A A A A A A
5 chr5_21320591 0 21320591 G G G G G G G G G G A G G G A G G G G G
5 chr5_21323621 0 21323621 G G G T G G G G G G G G G G G G G G G G
5 chr5_21325474 0 21325474 C C C C C C C C C C C C C C C C T T C C
5 chr5_21327763 0 21327763 T T T T T T T T G G G G T T T T T T T T
5 chr5_21339480 0 21339480 C C C C C C C G C C C C C C C C C C C C
5 chr5_21339662 0 21339662 T T T T T T T T C C C T T T T T T T T T
5 chr5_21342776 0 21342776 G G G G G G G G A A A A G G G G G G G G
5 chr5_21345133 0 21345133 A A A A A A A G A A A A A A A A A A A A
5 chr5_21348114 0 21348114 T T C T T T T T T T T T T T T T T T T T
5 chr5_21349659 0 21349659 A A A A A A A A A A A A A T A A A A A A
5 chr5_21349679 0 21349679 T T T T T T T T T T T T C C C C T T T T
5 chr5_21349722 0 21349722 A A A A A A A A G G G G A A A A A A A A
5 chr5_21351010 0 21351010 A A A A A A A A A A A G A A A A A A A A
5 chr5_21353105 0 21353105 C C C C C C C C C C C C C T C T C C C C
5 chr5_21356285 0 21356285 C C C C C C C C C C C C C C C C C T C C
5 chr5_21358841 0 21358841 C C C C C C C C T T T T C C C C C C C C
5 chr5_21384474 0 21384474 C C C C C C C C T T C C C C C C C C C C
5 chr5_21388219 0 21388219 A A G G A A A A A A A A A A A A A A A A
5 chr5_21388256 0 21388256 C C C C C T C C C C C C C C C C C C C C
5 chr5_21389385 0 21389385 G G A A A A G G A A A A A A A A A A A A
5 chr5_21389608 0 21389608 C C C C C C C C T T C C C C C C C C C C
5 chr5_21392133 0 21392133 T T T T T T G T T T T T T T T T T T T T
5 chr5_21393758 0 21393758 G G G G G G G G T T T T G G G G G G G G
5 chr5_21395940 0 21395940 A A A A A A A A G G G G A A A A A A A A
5 chr5_21397717 0 21397717 A A A A A A A A A A A A C C A A C C A A
5 chr5_21400760 0 21400760 G G G G G G G G G G G G G T G G G G G G
5 chr5_21406274 0 21406274 C C C C C C C C C C C T C C C C C C C C
5 chr5_21407270 0 21407270 C C C C C C C C T T T T C C C C C C C C
5 chr5_21413384 0 21413384 C C C C C T C C C C C C C C C C C C C C
5 chr5_21413480 0 21413480 A A A A A A A A G G G G A A A A A A A A
5 chr5_21418275 0 21418275 C C C G G G C C C C C C C C C C C C C C
5 chr5_21420954 0 21420954 G G G G G G G G A A A A G G G G G G G G
5 chr5_21425060 0 21425060 T T T T T T T T T T T T G T T T T T T T
5 chr5_21426081 0 21426081 G G G G A G G G G G G G G G G G G G G G
5 chr5_21426826 0 21426826 A A A A A C A A A A A A A A A A A A A A
5 chr5_21429123 0 21429123 T T T T T T T T T T T T C T C T C C T T
5 chr5_21432729 0 21432729 G G G G G G G G G G G G A G G G G G G G
5 chr5_21441950 0 21441950 G G G G G G C G G G G G G G G G G G G G
5 chr5_21444453 0 21444453 A G A A A A A A A A A A A A A A A A A A
5 chr5_21447165 0 21447165 C C C C C C C C C C C C G G G G G G C C
5 chr5_21452840 0 21452840 G G G G A G G G A A A A G G G G G G G G
5 chr5_21452954 0 21452954 T T G G T T T T T T T T T T T T T T T T
5 chr5_21457689 0 21457689 G G G G G G A G G G G G G G G G G G G G
5 chr5_21461818 0 21461818 C C C C C T C C C C C C C C C C T T C C
5 chr5_21464335 0 21464335 C C C C C C C G C C C C C C C C C C C C
5 chr5_21465590 0 21465590 A A A A A A A A G G G G A A A A A A A A
5 chr5_21472583 0 21472583 C C C C C C C C A A A A C C C C C C C C
5 chr5_21476358 0 21476358 G G G G G G G G G G G G A G G G G G G G
5 chr5_21478084 0 21478084 C C C C C C C C C C C C C T C C C C C C
5 chr5_21479318 0 21479318 A A G G G G A A A A A A A A A A A A A A
5 chr5_21479615 0 21479615 G G G G G G G G A A A A G G G G G G G G
5 chr5_21485740 0 21485740 G G G G A G G G G G G G G G G G G G G G
5 chr5_21491644 0 21491644 A A G G G G A A G G G G G G G G G G A A
5 chr5_21494722 0 21494722 G G G G G G G G A A A A G G G G G G G G
5 chr5_21496146 0 21496146 T T T T T T T T C C C C T T T T T T T T
5 chr5_21499099 0 21499099 C C C C C C C C C C C C C C G G C C C C
5 chr5_21503490 0 21503490 G G G G G G G G G G G G G G A A G G G G
5 chr5_21506211 0 21506211 G G G G G G G G C G G G G G G G G G G G
5 chr5_21512810 0 21512810 G G G G G G G G G G G G A A A A A G G G
5 chr5_21522534 0 21522534 A A C C C C A A A A A A A A A A A A A A
5 chr5_21529841 0 21529841 G G G G G G G G C C C C G G G G G G G G
5 chr5_21535941 0 21535941 C C C C C C C C C C C C A C C C C C C C
5 chr5_21539611 0 21539611 T T T T T T T T T T C T T T T T T T T T
5 chr5_21547511 0 21547511 C C C T C C C C C C C C C C C C C C C C
5 chr5_21574068 0 21574068 G G G G G G G G A G G G G G G G G G G G
5 chr5_21576448 0 21576448 A A A G G G A A G G G G G G G G G G A A
5 chr5_21581292 0 21581292 A A A A A A A A A A A A A A G G A A A A
5 chr5_21582115 0 21582115 T T C T C C T T C C C C C C C C C C T T
5 chr5_21595464 0 21595464 C C C C C C C C C C C C T T C C C C C C
5 chr5_21599466 0 21599466 A A A A A A A C A A A A A A A A A A A A
5 chr5_21606320 0 21606320 C C C C C C C C C C C C C C T T C C C C
5 chr5_21606501 0 21606501 C C G G C C C C C C C C C C C C C C C C
5 chr5_21607978 0 21607978 C C C C C C C C C C C C C C C C C T C C
5 chr5_21608484 0 21608484 A A C C A A A A A A A A A A A A A A A A
5 chr5_21615693 0 21615693 C C C C C C C T C C C C C C C C C C C C
5 chr5_21622707 0 21622707 A A A A A A A A C C A C A A A A A A A A
5 chr5_21643856 0 21643856 C C C C C C C C G G C C C C C C C C C C
5 chr5_21645223 0 21645223 G G G G G G G G C C C C G G G G G G G G
5 chr5_21646196 0 21646196 G G G G G G G G G G G G G G G G A G G G
5 chr5_21654166 0 21654166 G G A G A A G G G G G G G G G G G G G G
5 chr5_21654447 0 21654447 T T T T T T T T T T T T T T C C T T T T
5 chr5_21677821 0 21677821 T T T T T T T T C C C C T T T T T T T T
5 chr5_21683335 0 21683335 T T T T T T T T C C C C T T T T T T T T
5 chr5_21685423 0 21685423 G G G G G G G G G G G G A G G G G G G G
5 chr5_21691927 0 21691927 G G G G G G G G C G G G G G G G G G G G
5 chr5_21695350 0 21695350 G G G G G G G G T T G T G G G G G G G G
5 chr5_21697371 0 21697371 G G G G G G G G G G G G G G C C G G G G
5 chr5_21699581 0 21699581 C C T T T T C C C C C C T T T T T T C C
5 chr5_21710822 0 21710822 G G G G A G G G G G G G G G G G G G G G
5 chr5_21710876 0 21710876 C C C C C C C C T T T T C C C C C C C C
5 chr5_21711546 0 21711546 T T T T T T T T C C C C T T T T T T T T
5 chr5_21715868 0 21715868 G G G G G G G G A A A A G G G G G G G G
5 chr5_21719983 0 21719983 G G G G A G G G G G G G G G G G G G G G
5 chr5_21725635 0 21725635 T T T T T T T T C C C C T T T T T T T T
5 chr5_21727794 0 21727794 C C C C C T C C C C C C T T T T T T C C
5 chr5_21738448 0 21738448 A A A A A A A A A A A A A A C C A A A A
5 chr5_21757596 0 21757596 G G G G G G A A G G G G G G G G G G G G
5 chr5_21760442 0 21760442 A A A A A A A A G G G G A A A A A A A A
5 chr5_21776270 0 21776270 C C C C C C C C G G G G C C C C C C C C
5 chr5_21776307 0 21776307 A A A A A A A A A A A A G G A A A A A A
5 chr5_21778050 0 21778050 T T T T T T T T C C C C T T T T T T T T
5 chr5_21781180 0 21781180 G G G G G G G G A A A A G G G G G G G G
5 chr5_21787728 0 21787728 G G G G G G G G G G G G G G G G A G G G
5 chr5_21792134 0 21792134 C C C C C C C C C C C C C C C C T T C C
5 chr5_21794500 0 21794500 T T A T T T T T T T T T T T T T T T T T
5 chr5_21795033 0 21795033 T T T T C C T T T T T T T T T T T T T T
5 chr5_21806149 0 21806149 A A A A A A A A A A A A A G A A A A A A
5 chr5_21807057 0 21807057 A A A A A A A A T T T T A A A A A A A A
5 chr5_21812285 0 21812285 G G G G G G G G G G G G G T G G G G G G
5 chr5_21812944 0 21812944 A A A A A A A A A A A A A G A A A A A A
5 chr5_21813255 0 21813255 A A A A A A A A A A A A A G A A A A A A
5 chr5_21816475 0 21816475 A A G G G G A A A A A A A A A A A A A A
5 chr5_21819321 0 21819321 C C C C C C C C T T T T C C C C C C C C
5 chr5_21827497 0 21827497 A A A A A A A A A A A A A A A A C C A A
5 chr5_21827720 0 21827720 T T T T T T T T G G G G T T T T T T T T
5 chr5_21831940 0 21831940 A A G G G G A A A A A A A G A A A A A A
5 chr5_21840220 0 21840220 G G G G G G G G A A A A G G G G G G G G
5 chr5_21842260 0 21842260 T T T T T T T T G G G G T T T T T T T T
5 chr5_21849685 0 21849685 G G G G G G G G C C C C G G G G G G G G
5 chr5_21879179 0 21879179 G G G G G G G G G G G G A A G G G G G G
5 chr5_21888822 0 21888822 G G G G G G G G G G G G G G G G A A G G
5 chr5_21893858 0 21893858 G G G G G G G G G G G G G T G G G G G G
5 chr5_21897426 0 21897426 T T T T T T T T A A A A T T T T T T T T
5 chr5_21903673 0 21903673 T T T T T T T T T T T T T T T T A T T T
5 chr5_21908375 0 21908375 A G A A A A A A A A A A A A A A A A G G
5 chr5_21909340 0 21909340 T T C C C T T T T T T T T T T T T T T T
5 chr5_21933839 0 21933839 C C C C C C C C C C C C C T C C C C C C
5 chr5_21970170 0 21970170 T T T T T T T T G G G G T T T T T T T T
5 chr5_21981288 0 21981288 A A A A A A A A A A A G A A A A A A A A
5 chr5_21981762 0 21981762 A A A A A A A A G G G G A A A A A A A A
5 chr5_22021770 0 22021770 T T T T C C T T T T T T T T T T T T T T
5 chr5_22025005 0 22025005 T T T T T T T T G G T T T T T T T T T T
5 chr5_22035105 0 22035105 C C C C C T C C C C C C C C C C C C C C
5 chr5_22043729 0 22043729 A A A A A A A A A A A A A G A A A A A A
5 chr5_22052000 0 22052000 A A A A A A A A T T T T A A A A A A A A
5 chr5_22053856 0 22053856 C C C C C C C C T T T T T T T T T T C C
5 chr5_22055241 0 22055241 T T T T T T T T T T C T T T T T T T T T
5 chr5_22055424 0 22055424 T T T T T T T T C C C C C C C C C C T T
5 chr5_22061754 0 22061754 A A C C C C A A A A A A A A A A A A A A
5 chr5_22064603 0 22064603 G G G G G G G G A A A A G G G G G G G G
5 chr5_22066056 0 22066056 C C A A A A C C A A A A A A A A A A C C
5 chr5_22077632 0 22077632 C C C C C C C C T T T T C C C C C C C C
5 chr5_22080186 0 22080186 T T T T T T T T A A A A T T T T T T T T
5 chr5_22088274 0 22088274 T T T T T T T T T T T T G G T T T T T T
5 chr5_22097034 0 22097034 T T T T T T T T T T C C T T T T T T T T
5 chr5_22103885 0 22103885 A A A A A A A A A A A G A A A A A A A A
5 chr5_22105490 0 22105490 C C C C C T C C C C C C C C C C C C C C
5 chr5_22107466 0 22107466 G G G G G G G G G G G G G G G G C C G G
5 chr5_22113642 0 22113642 G G G G A G G G G G G G G G G G G G G G
5 chr5_22116803 0 22116803 C C C T C C C C C C C C C C C C C C C C
5 chr5_22126318 0 22126318 G G G G G G G G G G G G A G G G G G G G
5 chr5_22129075 0 22129075 T T T T T T T T C C C C T T T T T T T T
5 chr5_22134045 0 22134045 A A A A A A A A T T A T A A A A A A A A
5 chr5_22135121 0 22135121 T T T T T T T T C C C T T T T T T T T T
5 chr5_22138304 0 22138304 G G G G G G G G G G G T G G G G G G G G
5 chr5_22140533 0 22140533 T T T T T T T T T T T T T T C C T T T T
5 chr5_22141037 0 22141037 A A A A A A A A A A A A A A A A G G A A
5 chr5_22143433 0 22143433 T T T T T T T T T T G T T T T T T T T T
5 chr5_22152946 0 22152946 A A A A A A A A G G G G A A A A A A A A
5 chr5_22153111 0 22153111 C C C C C C C C T T T T C C C C C C C C
5 chr5_22167884 0 22167884 A A A A A G A A A A A A A A A A A A A A
5 chr5_22169728 0 22169728 T T T T T T T T A A T T T T T T T T T T
5 chr5_22171491 0 22171491 T T T T T T T T A A A A T T T T T T T T
5 chr5_22177041 0 22177041 C C C C C C C C C C C T C C C C C C C C
5 chr5_22183185 0 22183185 A A G G A A A A A A A A A A A A A A A A
5 chr5_22197462 0 22197462 A A A A A A A A C C C C A A A A A A A A
5 chr5_22201300 0 22201300 A A A A A G A A A A A A A A A A A A A A
5 chr5_22202582 0 22202582 T T T T T T T T T T T T T T C T T T T T
5 chr5_22202728 0 22202728 T T T T T T T T C C C C T T T T T T T T
5 chr5_22204776 0 22204776 A A A A A A A A G G G G A A A A A A A A
5 chr5_22210031 0 22210031 G G A A A A A A A A A A A A A A A A A A
5 chr5_22214470 0 22214470 G G G G G G G T G G G G G G G G G G G G
5 chr5_22227272 0 22227272 C C C C C C C C A A A A C C C C C C C C
5 chr5_22229644 0 22229644 C C T T T T T T T T T T T T T T T T T T
5 chr5_22230362 0 22230362 C C T T T T C C C C C C C C C C C C C C
5 chr5_22231062 0 22231062 A A A A A A A A A A A A G G A A A A A A
5 chr5_22237537 0 22237537 T T G G T T T T T T T T T T T T T T T T
5 chr5_22241151 0 22241151 G G G G G G G G G G G G G G A G G G G G
5 chr5_22263693 0 22263693 G G G G G G G G G G A A G G G G G G G G
5 chr5_22268445 0 22268445 T T T T T T T T T T C C T T T T T T T T
5 chr5_22276887 0 22276887 C C T T C C C C C C C C C C C C C C C C
5 chr5_22279850 0 22279850 A A A A A A A A A A A A A G A A G G A A
5 chr5_22281229 0 22281229 T T T T T T T T A A A A T T T T T T T T
5 chr5_22287459 0 22287459 A A A A A A A A A A A A A G A A G G A A
5 chr5_22287608 0 22287608 A A A A A A A A A A A A A G A A A A A A
5 chr5_22299980 0 22299980 G G G G G G G G G G G G G G A A G G G G
5 chr5_22300067 0 22300067 G G A A G G G G G G G G G G G G G G G G
5 chr5_22300376 0 22300376 T T T T T T T T T T T T T T T T C C T T
5 chr5_22309527 0 22309527 T T T T T T T T C C C C T T T T T T T T
5 chr5_22309629 0 22309629 T T T T T T T T T T T T T T T T C T T T
5 chr5_22309713 0 22309713 C C C C C C C C G G G G C C C C C C C C
5 chr5_22315325 0 22315325 A A A A G G A A A A A A A A A A A A A A
5 chr5_22316181 0 22316181 C C C C C G C C C C C C C C C C C C C C
5 chr5_22321579 0 22321579 G G C C C C G G C C C C C C C C C C G G
5 chr5_22322938 0 22322938 A A G G G G A G G G G G G G G G G G G G
5 chr5_22328838 0 22328838 G G G G G G G G G G G G G G C C G G G G
5 chr5_22328962 0 22328962 G G A G A G G G G G G G A A A A A A G G
5 chr5_22338988 0 22338988 A A A A A G A A A A A A A A A A A A A A
5 chr5_22340344 0 22340344 T T T T T T T T T T T T T T T T C T T T
5 chr5_22358746 0 22358746 C C C C C C C C C C C C C C T T C C C C
5 chr5_22359252 0 22359252 A A A A A A A A A A A A A A A A A T A A
5 chr5_22364489 0 22364489 C C C C C C C C C C C C C T C C C C C C
5 chr5_22365853 0 22365853 A A A A A A A A G G G G A A A A A A A A
5 chr5_22374318 0 22374318 A A A A A A A A A A A A A A A G A A A A
5 chr5_22378848 0 22378848 A A A A A A A A A A A A G G A A A A A A
5 chr5_22387215 0 22387215 T T C C C C T T T T T T T T T T T T T T
5 chr5_22389096 0 22389096 G G G T G G G G G G G G G G G G G G G G
5 chr5_22390407 0 22390407 A A A A A A A A G G G G A A A A A A A A
5 chr5_22392066 0 22392066 C C C C C C C C C C C C T T C C C C C C
5 chr5_22413911 0 22413911 C T C C C C T T C C C C C C C C C C C C
5 chr5_22419286 0 22419286 A A A A A G A A A A A A A A A A A A A A
5 chr5_22425445 0 22425445 A A A A A A A A G G G G A A A A A A A A
5 chr5_22426199 0 22426199 G G G G G G G G G G G G G G G G A A G G
5 chr5_22426484 0 22426484 C C C C C C C C T T T T C C C C C C C C
5 chr5_22426885 0 22426885 C C C C C C C C C C C C C T C C C C C C
5 chr5_22439522 0 22439522 C C C T C C C C C C C C C C C C C C C C
5 chr5_22452001 0 22452001 T T T T C T T T T T T T T T T T T T T T
5 chr5_22457250 0 22457250 A A A G G G A A A A A A A A A A A A A A
5 chr5_22458815 0 22458815 A A C C A A A A A A A A A A A A A A A A
5 chr5_22459077 0 22459077 C C T T C C C C C C C C C C C C C C C C
5 chr5_22460910 0 22460910 G G G G G G G G A A A A G G G G G G G G
5 chr5_22487528 0 22487528 C C C C C T C C C C C C C C C C C C C C
5 chr5_22489272 0 22489272 A A A A A A A A A A A A A A A A A C A A
5 chr5_22501174 0 22501174 G G G G G G G G G G G G C G G G G G G G
5 chr5_22509179 0 22509179 G G G G G G G G G G G G C G G G G G G G
5 chr5_22509270 0 22509270 T T T T T T T T T T T T T T C C T T T T
5 chr5_22541405 0 22541405 C C C C C C C C T T T T C C C C C C C C
5 chr5_22541992 0 22541992 G G G G G G G G G G G G G G G G A A G G
5 chr5_22553341 0 22553341 G G G G G G G G G G G G G G G G A G G G
5 chr5_22556736 0 22556736 T T T T T T T T T T T T T T G G T T T T
5 chr5_22557404 0 22557404 C G C C C C C C C C C C C C C C C C C C
5 chr5_22559931 0 22559931 G G G G G G G G G G G G G T G G G G G G
5 chr5_22568162 0 22568162 A A A A A A A A T T T T A A A A A A A A
5 chr5_22582953 0 22582953 T T T T C T T T T T T T T T T T T T T T
5 chr5_22583154 0 22583154 G G G G G G G G A G G G G G G G G G G G
5 chr5_22586729 0 22586729 T T T T G T T T T T T T T T T T T T T T
5 chr5_22595265 0 22595265 G G A A A A G G G G G G G G G G G G G G
5 chr5_22607749 0 22607749 C C C C C C C C T T T T C C C C C C C C
5 chr5_22608257 0 22608257 A A A A A A A A A C C C A A A A A A A A
5 chr5_22610248 0 22610248 A A A A A A A A G G G G A A A A A A A A
5 chr5_22616940 0 22616940 A A T T A T A A A A A A A A A A A A A A
5 chr5_22617919 0 22617919 A A G G A A A A A A A A A A A A A A A A
5 chr5_22622644 0 22622644 A A A A A A A A G G G G A A A A A A A A
5 chr5_22629908 0 22629908 A A A A A A A G A A A A A A A A A A A A
5 chr5_22638489 0 22638489 T T T T T T T T C C C C T T T T T T T T
5 chr5_22652528 0 22652528 A T A A A A A A A A A A A A A A A A T T
5 chr5_22664776 0 22664776 A A A G A A A A A A A A A A A A A A A A
5 chr5_22668325 0 22668325 G G G G G G A G G G G G G G G G G G G G
5 chr5_22671693 0 22671693 G G G G G G G G G G G G G G A A G G G G
5 chr5_22689908 0 22689908 G G G G G G G G T T T T G G G G G G G G
5 chr5_22697151 0 22697151 A A A A A A A A G G G G A A A A A A A A
5 chr5_22705810 0 22705810 A A A A A A A A G G G G A A A A A A A A
5 chr5_22709433 0 22709433 A A A A A A A A G G G G A A A A A A A A
5 chr5_22713088 0 22713088 C C C C C C C C T T T T C C C C C C C C
5 chr5_22717243 0 22717243 C C C C C C C C T T T T C C C C C C C C
5 chr5_22718924 0 22718924 A A A A A A A A A G A A A A A A A A A A
5 chr5_22719437 0 22719437 A G A A A A A G A A A A G G G G G G G G
5 chr5_22739911 0 22739911 T T T T T T T T G G G G T T T T T T T T
5 chr5_22747400 0 22747400 C C C C C C C T C C C C C C C C C C C C
5 chr5_22749886 0 22749886 G G A A G G G G G G G G G G G G G G G G
5 chr5_22750314 0 22750314 A A A A A A A A G G G G A A A A A A A A
5 chr5_22754488 0 22754488 T T T T C C T T T T T T T T T T T T T T
5 chr5_22765989 0 22765989 G G A A A A G G A A A A A A A A A A G G
5 chr5_22775625 0 22775625 T T T T T T T T T T T T C T T T T T T T
5 chr5_22778786 0 22778786 G G G G G G G G A G A A G G G G G G G G
5 chr5_22778823 0 22778823 A A G G A A A A A A A A A A A A A A A A
5 chr5_22784110 0 22784110 A A C C A A A A A A A A A A A A A A A A
5 chr5_22786156 0 22786156 G G G G G G G G G G A G G G G G G G G G
5 chr5_22794329 0 22794329 C T T T T T T T T T T T T T T T T T C C
5 chr5_22795061 0 22795061 T T T T T T T T T T T T T T C T T T T T
5 chr5_22795404 0 22795404 C C C C C C T T C C C C C C C T C C C C
5 chr5_22802133 0 22802133 A A A A A A A A A A G G A A A A A A A A
5 chr5_22812721 0 22812721 A A A A A A A A A A A A A C A A C C A A
5 chr5_22825540 0 22825540 A A A A A A A A A A A A A G A A A A A A
5 chr5_22838949 0 22838949 T T T T T T T T C C C C T T T T T T T T
5 chr5_22840149 0 22840149 G G G G G G G G T T T T G G G G G G G G
5 chr5_22841663 0 22841663 A A A A A C A A A A A A A A A A A A A A
5 chr5_22845253 0 22845253 C C C C A C C C C C C C C C C C C C C C
5 chr5_22845345 0 22845345 G G G G A G G G G G G G G G G G G G G G
5 chr5_22852672 0 22852672 C C C C C T C C C C C C C C C C C C C C
5 chr5_22857353 0 22857353 G G G G G G G G A A A A G G G G G G G G
5 chr5_22861229 0 22861229 G G G G G G G G A A A A G G G G G G G G
5 chr5_22869472 0 22869472 A A A A A A A A C C C C A A A A A A C C
5 chr5_22873254 0 22873254 T T T T T T T T G G G G T T T T T T T T
5 chr5_22883322 0 22883322 A A A A A A A A A A A A A T A A A A A A
5 chr5_22885300 0 22885300 G G G G G G G G G G G G G G G G A G G G
5 chr5_22888878 0 22888878 G G A A G G G G A A A A A A A A A A G G
5 chr5_22891715 0 22891715 T T T T T T T T T T T T G G T T T T T T
5 chr5_22899019 0 22899019 G T T T T T T T T T T T T T T T T T T T
5 chr5_22901575 0 22901575 C C G G G G C C G G G G G G G G G G C C
5 chr5_22903711 0 22903711 T T T T T T T T T T T T T T A T T T T T
5 chr5_22906596 0 22906596 G G G G G G G G G G G G G G G G A G G G
5 chr5_22913676 0 22913676 T T T T T T T T T T T T A T T T T T T T
5 chr5_22919575 0 22919575 C C C T C T C C C C C C C C C C C C C C
5 chr5_22919851 0 22919851 T T G T T T T T T T T T T T T T T T T T
5 chr5_22922039 0 22922039 T T T T T T T T C T C T T T T T T T T T
5 chr5_22933653 0 22933653 C C C C C C T T C C C C C C C C C C C C
5 chr5_22936199 0 22936199 C C C C C C C C C C C C C C C C C T C C
5 chr5_22945778 0 22945778 T T T T T T T T T T T T T T G T T T T T
5 chr5_22962711 0 22962711 A A A A A A A A A A A A A A A A G G A A
5 chr5_22963372 0 22963372 T T T T T T T T C C C T T T T T T T T T
5 chr5_22970403 0 22970403 T T T T T T T T T T T T G T T T T T T T
5 chr5_22971314 0 22971314 G G G G G G G G G G G G G G C G G G G G
5 chr5_22973529 0 22973529 T T T T T T T T G G G G T T T T T T T T
5 chr5_22978626 0 22978626 A A A A A G A A A A A A A A A A A A A A
5 chr5_22983621 0 22983621 C C C C C C C C T T T T C C C C C C C C
5 chr5_22989241 0 22989241 C C C C C C C C C C C C T T C C C C C C
5 chr5_22991304 0 22991304 A A A A A C A A A A A A A A A A A A A A
5 chr5_22999080 0 22999080 T T T T T T T T T T C T T T T T T T T T
5 chr5_23015904 0 23015904 A A A A G G A A A A A A A A A A A A A A
5 chr5_23017984 0 23017984 C C T T T T C C C C C C C C C C C C C C
5 chr5_23021909 0 23021909 A A A A A A A A G G G G A A A A A A A A
5 chr5_23022075 0 23022075 C C C C C C C C T T T T C C C C C C C C
5 chr5_23044249 0 23044249 G G A A G G G G G G G G G G G G G G G G
5 chr5_23064847 0 23064847 C C C C C C C C C C C C C C C C G G C C
5 chr5_23067442 0 23067442 A A A G A A A A A A A A A A A A A A A A
5 chr5_23070917 0 23070917 G G G G G G G G G G G G A G G G G G G G
5 chr5_23072313 0 23072313 G G G G G G G G G G G G G G G G C C G G
5 chr5_23080605 0 23080605 C T C C C C T T C C C C C C C C C C C C
5 chr5_23087617 0 23087617 C C C C C C C C C C C C C C C C C T C C
5 chr5_23105792 0 23105792 A A A A A A A A A A A T A A A A A A A A
5 chr5_23107208 0 23107208 C T C C C C C C C C C C C C C C C C C C
5 chr5_23140174 0 23140174 G G G G G G G G G G G G G G G G A A G G
5 chr5_23141373 0 23141373 T T T T T T T T T T T T T T T T C T T T
5 chr5_23147555 0 23147555 C C C C C C C C C C C C C C C T C C C C
5 chr5_23148957 0 23148957 T T T T T T T T T T T T T T C T T T T T
5 chr5_23151378 0 23151378 A A A A A A A A A A A A A T A A A A A A
5 chr5_23165771 0 23165771 A A G G G G A A G G G G G G G G G G G G
5 chr5_23180041 0 23180041 G G G G G G G G G G G G G G C C G G G G
5 chr5_23180426 0 23180426 C C C C C C C C C C C C C C C C T T C C
5 chr5_23181284 0 23181284 G G G G A A G G G G G G G G G G G G G G
5 chr5_23183372 0 23183372 T T T T T T T T T T T T C C T T T T T T
5 chr5_23184123 0 23184123 C C C C C C C C C C C C A C C C C C C C
5 chr5_23195720 0 23195720 T T T T T T T T C T C T T T T T T T T T
5 chr5_23196412 0 23196412 G G C C C C G G C C C C C C C C C C G G
5 chr5_23201053 0 23201053 C T C C C C C C C C C C C C C C C C C C
5 chr5_23228161 0 23228161 G G G G G G G G G G G G A A A A G G G G
5 chr5_23234152 0 23234152 T T T T T T T T C C C C T T T T T T T T
5 chr5_23237110 0 23237110 G G G G G G G G G G G G T T G G G G G G
5 chr5_23237427 0 23237427 G G A A A A G G A A A A A A A A A A G G
5 chr5_23244728 0 23244728 C C T T C T C C C C C C C C C C C C C C
5 chr5_23260253 0 23260253 G G G G G G G G T T T T G G G G G G G G
5 chr5_23266300 0 23266300 A A A A A A A A A T A A A A A A A A A A
5 chr5_23281705 0 23281705 A A A A A G A A A A A A A A A A A A A A
5 chr5_23284875 0 23284875 T T T T T T T T C C C C T T T T T T T T
5 chr5_23285388 0 23285388 A A A A A A A A A A A A A A G G A A A A
5 chr5_23302250 0 23302250 A A A A A A A A G G G G A A A A A A A A
5 chr5_23311019 0 23311019 G G A A A G G G G G G G G G G G G G G G
5 chr5_23328758 0 23328758 T T T T T T T T G T T T T T T T T T T T
5 chr5_23331725 0 23331725 G G G G A G G G G G G G G G G G G G G G
5 chr5_23332288 0 23332288 C C T T C C C C C C C C C C C C C C C C
5 chr5_23332621 0 23332621 C C C C C C C C G G G G C C C C C C C C
5 chr5_23344099 0 23344099 A A A A A C A A A A A A A A A A A A A A
5 chr5_23352447 0 23352447 A A A A A A A A A A A A A A A A C C A A
5 chr5_23352915 0 23352915 A A A A A A A A A A A A A G A A A A A A
5 chr5_23354228 0 23354228 G G C C C C G G G G G G G G G G G G G G
5 chr5_23355992 0 23355992 C C C C C C C C C C C C C C C C T T C C
5 chr5_23360675 0 23360675 C C C C C C C C C C C C C C C T C C C C
5 chr5_23361870 0 23361870 G G A A A A G G G G G G G G G G G G G G
5 chr5_23362021 0 23362021 A A A A A A A G A A A A A A A A A A A A
5 chr5_23366223 0 23366223 G G G G G G G G A A A A G G G G G G G G
5 chr5_23368885 0 23368885 T T T T C T T T T T T T T T T T T T T T
5 chr5_23369650 0 23369650 T T T T T T T T C C C C T T T T T T T T
5 chr5_23380563 0 23380563 G G G G G G G G A A A A A A A A A A G G
5 chr5_23396797 0 23396797 C C C C C C C C T T C T C T C C C C C C
5 chr5_23399986 0 23399986 C C C C C C C C C C C C C C C C C G C C
5 chr5_23402194 0 23402194 G G T T G G G G G G G G G G G G G G G G
5 chr5_23402223 0 23402223 G G G G A G G G G G G G G G G G G G G G
5 chr5_23406619 0 23406619 G G G G G G G G G G C G G G G G G G G G
5 chr5_23407357 0 23407357 T T C C C C T T T T T T T T T T T T T T
5 chr5_23407660 0 23407660 C C C C C C C C C C C C C T C C C C C C
5 chr5_23423111 0 23423111 T T T T T T T T T T T T G G T T T T T T
5 chr5_23435066 0 23435066 T T T T T T T T T T T T T T T T C T T T
5 chr5_23437289 0 23437289 C C C C C C C C C C C T C C C C C C C C
5 chr5_23438064 0 23438064 C C C C C C C C C C C C C T C C C C C C
5 chr5_23444623 0 23444623 C C C C C C C C T T T T C C C C C C C C
5 chr5_23448627 0 23448627 A A A A A A A A A A A A A A A C A A A A
5 chr5_23451956 0 23451956 A A A A A A A A A A A G A A A A A A A A
5 chr5_23458075 0 23458075 G G G G G G G G A A A A A A A A A A G G
5 chr5_23459533 0 23459533 T T T T T T T T T T G T T T T T T T G G
5 chr5_23461809 0 23461809 A A A A A A A A G G A G A A A A A A A A
5 chr5_23464355 0 23464355 T T T T T T T T A A A A T T T T T T T T
5 chr5_23466960 0 23466960 A A A A A A A A A G A A A A A A A A A A
5 chr5_23478378 0 23478378 C C C C C C C C C C C C A A A A A A C C
5 chr5_23481251 0 23481251 G G G G G G G G G G G G G G G G A G G G
5 chr5_23481531 0 23481531 T T T T T T T T T T C T T T T T T T T T
5 chr5_23482897 0 23482897 G G G G G G G G G G A G G G G G G G G G
5 chr5_23496786 0 23496786 A A A A A A A A A C A C A A A A A A A A
5 chr5_23514156 0 23514156 A A T T T T A A A A A A A A A A A A A A
5 chr5_23514368 0 23514368 C C C C C C C C T T T T C C C C C C C C
5 chr5_23517769 0 23517769 C C C C C C C C G G G G C C C C C C C C
5 chr5_23518264 0 23518264 A A A A A A A A A A A A A A A A G G A A
5 chr5_23532309 0 23532309 C C C C C C C C C C C C C C T T C C C C
5 chr5_23539998 0 23539998 G G G G G G G G G T G G G G G G G G G G
5 chr5_23540601 0 23540601 G G G G G G G G G G G G A G G G G G G G
5 chr5_23544552 0 23544552 A A A A A A A A A C A A A A A A A A A A
5 chr5_23544760 0 23544760 G G G G G G G G A G G G G G G G G G G G
5 chr5_23545701 0 23545701 A A A A A A A A A G G G A A A A A A A A
5 chr5_23548254 0 23548254 T T T T T T T T C C C C T T T T T T T T
5 chr5_23562680 0 23562680 G G A G G G G G G G G G G G G G G G G G
5 chr5_23574644 0 23574644 C C C C C T C C C C C C T T T T T T C C
5 chr5_23580689 0 23580689 C C C G G G C C C C C C C C C C C C C C
5 chr5_23582268 0 23582268 C C C C C C C C C C C T C C C C C C C C
5 chr5_23585443 0 23585443 A A A A A A A A A T A T A A A A A A A A
5 chr5_23587093 0 23587093 T T T T T T T T T T T T T T T T G G T T
5 chr5_23590030 0 23590030 G G G G G G G G A G G G G G G G G G G G
5 chr5_23596519 0 23596519 T T T T T T T T A A A A T T T T T T T T
5 chr5_23602173 0 23602173 G G G G C G G G G G G G G G G G G G G G
5 chr5_23605973 0 23605973 T T T T T T T T C C C C T T T T T T T T
5 chr5_23613377 0 23613377 A A A A A A A A G G G G A A A A A A A A
5 chr5_23621576 0 23621576 G G G G G G G G G G G G G G G G G T G G
5 chr5_23626673 0 23626673 C T C C C C C C C C C C C C C C C C T T
5 chr5_23626745 0 23626745 G G G G G G A G G G G G G G G G G G G G
5 chr5_23632320 0 23632320 C C C C C C C C T T T T C C C C C C C C
5 chr5_23633887 0 23633887 T T T T T T T T T T T T G T T T T T T T
5 chr5_23633988 0 23633988 A G A A A A A G A A A A A A A A A A A A
5 chr5_23634653 0 23634653 G G G G G G G G G G G G C G G G G G G G
5 chr5_23640428 0 23640428 T T T T T T T T C C C C T T T T T T T T
5 chr5_23650974 0 23650974 T T G G G G T T T T T T T T T T T T T T
5 chr5_23652164 0 23652164 G T G G G G G G G G G G G G G G G G T T
5 chr5_23663816 0 23663816 C C C C C C C C T T T T C C C C C C C C
5 chr5_23676706 0 23676706 T T T T T T T T T T T T C T T T T T T T
5 chr5_23678401 0 23678401 G G G G G G G G T T T T G G G G G G G G
5 chr5_23679926 0 23679926 C C C C C C C C C C C C C C C C C G C C
5 chr5_23689345 0 23689345 C C C G C C C C C C C C C C C C C C C C
5 chr5_23693533 0 23693533 A T A A A A A A A A A A A A A A A A A A
5 chr5_23694056 0 23694056 A A A G A A A A A A A A A A A A A A A A
5 chr5_23705613 0 23705613 A A A A A A A A A A A A A A A G A A A A
5 chr5_23710855 0 23710855 A A A A A G A A G G G G A A A A A A A A
5 chr5_23711234 0 23711234 C C C C C C C C C C C C C C C C T T C C
5 chr5_23718047 0 23718047 G G G G G G G G A A A A G G G G G G G G
5 chr5_23725612 0 23725612 G G A G G G G G G G G G G G G G G G G G
5 chr5_23731060 0 23731060 C C C C C C C C T T T T C C C C C C C C
5 chr5_23732944 0 23732944 A A G G A A A A A A A A A A A A A A A A
5 chr5_23737125 0 23737125 T T T T T T T T T T T T T T T T C T T T
5 chr5_23737446 0 23737446 G G G G G G G G G G G G G G G G G T G G
5 chr5_23750069 0 23750069 C G C C C C C C C C C C C C C C C C G G
5 chr5_23750647 0 23750647 G G G G G G G G A A A A G G G G G G G G
5 chr5_23751073 0 23751073 C C C C C C C C A A A A C C C C C C C C
5 chr5_23759602 0 23759602 G G G G G G G G A G G G G G G G G G G G
5 chr5_23765433 0 23765433 A A A A A C A A A A A A A A A A A A A A
5 chr5_23771348 0 23771348 A A A A A T A A A A A A A A A A A A A A
5 chr5_23771554 0 23771554 C C C C C T C C C C C C C C C C C C C C
5 chr5_23772363 0 23772363 G G G G G G A G G G G G G G G G G G G G
5 chr5_23776107 0 23776107 A A A A A A A A C C C C C C C C C C A A
5 chr5_23776620 0 23776620 C C C C C C A A C C C C C C C C C C C C
5 chr5_23778923 0 23778923 C C C C C C C C T T T T C C C C C C C C
5 chr5_23793081 0 23793081 C C C C C C T T C C C C C C C C C C C C
5 chr5_23794463 0 23794463 A A A A A A G G A A A A A A A A A A A A
5 chr5_23796542 0 23796542 A A A A A A A A A A A A A A T T A A A A
5 chr5_23797750 0 23797750 C C C C C C C C G G G G C C C C C C C C
5 chr5_23801789 0 23801789 A A A A A A A A A A C C A A A A A A A A
5 chr5_23806184 0 23806184 C C C C C C C C C C T T C C C C C C C C
5 chr5_23819013 0 23819013 G G G G G G G G G G G G A G G G G G G G
5 chr5_23829577 0 23829577 C C C C C C C C C C C C C C C C T T C C
5 chr5_23841564 0 23841564 C C C C C C C C C C C C C C G G C C C C
5 chr5_23843470 0 23843470 G G G G A G G G G G G G G G G G G G G G
5 chr5_23851842 0 23851842 A A A A A A A A A A A A G G G G A A A A
5 chr5_23861568 0 23861568 A A A A A A A A A A A A A C A A A A A A
5 chr5_23861712 0 23861712 T T T T T T T T T T T T T T C C T T T T
5 chr5_23864666 0 23864666 G G G G G G G G G G G G G T G G G G G G
5 chr5_23865511 0 23865511 G G A A G G G G G G G G G G G G G G G G
5 chr5_23867179 0 23867179 C C T T T T T T T T T T T T T T T T C C
5 chr5_23867298 0 23867298 G G G G G G A G G G G G G G G G G G G G
5 chr5_23870382 0 23870382 A A A A A A A A A A A C A A A A A A A A
5 chr5_23882049 0 23882049 A A A A A A A A C C C C A A A A A A A A
5 chr5_23888917 0 23888917 C C C C C C C C T T T T C C C C C C C C
5 chr5_23900079 0 23900079 G G G G G G G G G G G G A G G G G G G G
5 chr5_23908332 0 23908332 A A G G A A A A A A A A A A A A A A A A
5 chr5_23911392 0 23911392 C C C C C C C C C C C C C T C C C C C C
5 chr5_23915480 0 23915480 C C C C C C C C T T T T C C C C C C C C
5 chr5_23933407 0 23933407 T T T T T T T T T T A T T T T T T T T T
5 chr5_23937869 0 23937869 G G G G C C G G G G G G G G G G G G G G
5 chr5_23939798 0 23939798 G G G G G G G G A G G G G G G G G G G G
5 chr5_23945676 0 23945676 T T T T T T T T T T T T T T T T G G T T
5 chr5_23967823 0 23967823 G G G G G G T T G G G G G G G G G G G G
5 chr5_23976869 0 23976869 T T T T T T T T C C C C T T T T T T T T
5 chr5_23986384 0 23986384 T T T T T T T T T T T T G G T T T T T T
5 chr5_23993232 0 23993232 A A A A A A A A G G G G A A A A A A A A
5 chr5_23994153 0 23994153 T T T T T T T T C C C C T T T T T T T T
5 chr5_24000606 0 24000606 A A A A A A A A G G G G A A A A A A A A
5 chr5_24004422 0 24004422 T T G G G T T T T T T T T T T T T T T T
5 chr5_24010980 0 24010980 T T T T T T T T T T T T T T T T C T T T
5 chr5_24011378 0 24011378 G G G G G G G G G G G G G G G G A A G G
5 chr5_24033013 0 24033013 A A A A A A A A C C C C A A A A A A A A
5 chr5_24035500 0 24035500 A A A A A A A A A A A A A A A A A G A A
5 chr5_24046359 0 24046359 T T T T T T T T C C C C T T T T T T T T
5 chr5_24055460 0 24055460 G G G G G G G G A A A A G G G G G G G G
5 chr5_24062382 0 24062382 A A G G A G A A A A A A A A A A A A A A
5 chr5_24063670 0 24063670 T T T T T T T T A A A A T T T T T T T T
5 chr5_24070531 0 24070531 G G G G G G G G G G G G C C G G G G G G
5 chr5_24081643 0 24081643 A A A A A A A A A A A A A A G G A A A A
5 chr5_24103796 0 24103796 A G A A A A A A A A A A A A A A A A A A
5 chr5_24108935 0 24108935 C C C C C C C C C C C C C C C C C T C C
5 chr5_24112379 0 24112379 C C C C C C C C C C C C C T C C C C C C
5 chr5_24112520 0 24112520 C C C C C C C C C C C C C C C C T T C C
5 chr5_24116605 0 24116605 C C C C C C C C T T T T C C C C C C C C
5 chr5_24117445 0 24117445 G G G G G G G G G G G G G G A G G G G G
5 chr5_24122175 0 24122175 A G A A A A A A A A A A A A A A A A A A
5 chr5_24132506 0 24132506 C C C C C C C T C C C C C C C C C C C C
5 chr5_24142652 0 24142652 T T C C C C C C C C C C C C C C C C C C
5 chr5_24145378 0 24145378 T T T T T T T T T T T T T T C C T T T T
5 chr5_24166930 0 24166930 A A A A A A A A G G G G A A A A A A A A
5 chr5_24171874 0 24171874 A A A A A A A A G G G G A A G G A A A A
5 chr5_24180266 0 24180266 A A A A A A A A A A A A A G A A A A A A
5 chr5_24183208 0 24183208 G G G G G G A G G G G G G G G G G G G G
5 chr5_24184547 0 24184547 C C C C C C C C A A A A C C C C C C C C
5 chr5_24184678 0 24184678 G G G G A G G G G G G G G G G G G G G G
5 chr5_24184849 0 24184849 G G A A A A G G G G G G A A A A A A G G
5 chr5_24187320 0 24187320 A A A A A A A A A A A A A G A A A A A A
5 chr5_24188823 0 24188823 T T T T T T T T T T T T G T T T T T T T
5 chr5_24188883 0 24188883 G G G G G G G G A A A A G G G G G G G G
5 chr5_24189011 0 24189011 G G G G G G A G G G G G G G G G G G G G
5 chr5_24192094 0 24192094 T T T T T T T T T T T T G G T T G G T T
5 chr5_24195938 0 24195938 G G G G G G G G G G G G G G G G C C G G
5 chr5_24199952 0 24199952 G G G G G G A A G G G G G G G G G G G G
5 chr5_24203817 0 24203817 C C C C C C C C C C C C C T C C C C C C
5 chr5_24205599 0 24205599 C C T T C T C C C C C C C C C C C C C C
5 chr5_24208207 0 24208207 G G G G G G G G G G G G G G G T G G G G
5 chr5_24216625 0 24216625 C C C C C C C C T T T T C C C C T T C C
5 chr5_24216688 0 24216688 G G G G G G G G G G G G G G A G G G G G
5 chr5_24220444 0 24220444 T T T T T T T T C T T T T T T T T T T T
5 chr5_24221471 0 24221471 A A A A A A A A G G G G A A A A A A A A
5 chr5_24224418 0 24224418 C C C C C C C C C C C C C T C C C C C C
5 chr5_24233245 0 24233245 C C C C C C C C A A A A A C C C C C C C
5 chr5_24239925 0 24239925 G G G G G G G G G G G G G G G G A G G G
5 chr5_24241899 0 24241899 C C C C C C C C G G G G C C C C C C C C
5 chr5_24266071 0 24266071 C C C C C C C C C C C C C C C C C G C C
5 chr5_24274000 0 24274000 C C C C C C C C C C C C A C C C C C C C
5 chr5_24275565 0 24275565 G G G G G G G G G G G G G G G G A G G G
5 chr5_24275842 0 24275842 A A A A T T A A A A A A A A A A A A A A
5 chr5_24277244 0 24277244 G G G G G G G G A A A A G G G G G G G G
5 chr5_24298463 0 24298463 A A A A A A A A G G G G A A A A A A A A
5 chr5_24299952 0 24299952 G G G G G T G G G G G G G G G G G G G G
5 chr5_24302373 0 24302373 T T T T T T T T T T T T C T T T T T T T
5 chr5_24305339 0 24305339 G G G G G G G G C C C C G G G G G G G G
5 chr5_24309417 0 24309417 A A A A A A G G A A A A G G G G G G A A
5 chr5_24313721 0 24313721 C C G G C G C C C C C C C C C C C C C C
5 chr5_24314337 0 24314337 C C T T C C C C T T T T C C C C C C C C
5 chr5_24321246 0 24321246 G G G G G G G G G G G G A G G G G G G G
5 chr5_24323760 0 24323760 A A A A A A A A A A A A A A A A G G A A
5 chr5_24326310 0 24326310 C C C C C T C C C C C C C C C C C C C C
5 chr5_24327000 0 24327000 T T T T T T T T T T T T T T T T G T T T
5 chr5_24329211 0 24329211 C C C C C G C C C C C C C C C C C C C C
5 chr5_24340639 0 24340639 G G G G A G G G G G G G G G G G G G G G
5 chr5_24349557 0 24349557 C C T T T T C C C C C C C C C C C C C C
5 chr5_24351738 0 24351738 A A A A A A A A T T T T A A A A A A A A
5 chr5_24364113 0 24364113 C C T T T T C C C C C C T T T T T T C C
5 chr5_24367110 0 24367110 T T T T T T T T T T T T T T A A T T T T
5 chr5_24371049 0 24371049 C C C C T T C C C C C C C C C C C C C C
5 chr5_24375940 0 24375940 C C C C C C C C A A A A C C C C C C C C
5 chr5_24382519 0 24382519 A A A A A A A A A A A A A A A G A A A A
5 chr5_24384029 0 24384029 C C C C C C C C C C C C C T T T C C C C
5 chr5_24387835 0 24387835 A A G G G G A A G G A G G G G G G G A A
5 chr5_24388613 0 24388613 C T T T T T T T T T T T T T T T T T C C
5 chr5_24397529 0 24397529 C C T T C C C C C C C C C C C C C C C C
5 chr5_24402712 0 24402712 C C C C C C C C C C C C C C C C T T C C
5 chr5_24404097 0 24404097 T T T T G G T T T T T T T T T T T T T T
5 chr5_24404823 0 24404823 T T G G T T T T T T T T T T T T T T T T
5 chr5_24416660 0 24416660 A A A A A A A A A A A A A A A T A A A A
5 chr5_24425136 0 24425136 G G G G G G G G C C C C G G G G G G G G
5 chr5_24426765 0 24426765 G G G G G G G G G G A G G G G G G G G G
5 chr5_24427833 0 24427833 G G G G G G G G G G G G G G A G G G G G
5 chr5_24431028 0 24431028 C G G G G G G G G G G G G G G G G G G G
5 chr5_24446779 0 24446779 C C C C C C C C C C C C C C C C T T C C
5 chr5_24449423 0 24449423 C C C C C C C C C C C C C C C C T T C C
5 chr5_24452423 0 24452423 G G G G G G G G G G G G G G G G G T G G
5 chr5_24457267 0 24457267 A A G G A A A A A A A A A A A A A A A A
5 chr5_24458575 0 24458575 G G G G G G G G A A A A G G G G G G G G
5 chr5_24461848 0 24461848 C C C C C C C C C C C C C C C T C C C C
5 chr5_24469941 0 24469941 C C C C C C C C C C C C C T C C C C C C
5 chr5_24472337 0 24472337 C C C C C C C T C C C C C C C C C C C C
5 chr5_24472970 0 24472970 G G G G G G G G A A G G G G G G G G G G
5 chr5_24473439 0 24473439 C C C C C C C T C C C C C C C C C C C C
5 chr5_24475795 0 24475795 C C C C C C C C C T C C C C C C C C C C
5 chr5_24477228 0 24477228 A A A A A A A A A A C C A A A A A A A A
5 chr5_24477670 0 24477670 C C C C C C C C T T C C C C C C C C C C
5 chr5_24479046 0 24479046 T T T T T T T T T T T T C T T T T T T T
5 chr5_24496066 0 24496066 A A A A A A A A A A A A A G A A A A A A
5 chr5_24496892 0 24496892 G G G G G G G G G G G G G T G G G G G G
5 chr5_24497141 0 24497141 C C C C C T C C C C C C C C C C C C C C
5 chr5_24498068 0 24498068 A A T T A A A A A A A A A A A A A A A A
5 chr5_24501096 0 24501096 C C C C C T C C C C C C C C C C C C C C
5 chr5_24503649 0 24503649 A A A A A A A A A A A A A A G G A A A A
5 chr5_24506706 0 24506706 A A A A A A A A A A A A A A A G A A A A
5 chr5_24512893 0 24512893 C C C C C C C C C C C C C C C G C C C C
5 chr5_24516817 0 24516817 C C C C T T C C C C C C C C C C C C C C
5 chr5_24517398 0 24517398 C C C C C C C C C C C C C C C T C C C C
5 chr5_24518436 0 24518436 G G G G G G G G G G G G G G G G C C G G
5 chr5_24523585 0 24523585 C C C C C C C C C C C C C C T T C C C C
5 chr5_24529204 0 24529204 C C C C C C C C C C C C C C C T C C C C
5 chr5_24530990 0 24530990 T T T T T T T T T T C C T T T T T T T T
5 chr5_24539009 0 24539009 G G G G G G G G G G G G A A G G G G G G
5 chr5_24543101 0 24543101 C C C C C C C C C C C C C C C T C C C C
5 chr5_24549980 0 24549980 G G A A A A G G A A A A A A A A A A G G
5 chr5_24554075 0 24554075 C C C C C C C C T T T T C C C C C C C C
5 chr5_24565967 0 24565967 G G G G G G A G G G G G G G G G G G G G
5 chr5_24567423 0 24567423 C C C C C C C C C T C C C C C C C C C C
5 chr5_24568756 0 24568756 T T T T T T T T C C C C T T T T T T T T
5 chr5_24578212 0 24578212 C C C C C C C C C C C C C T C C C C C C
5 chr5_24588153 0 24588153 T T T T T T T T A A A A T T T T T T T T
5 chr5_24590863 0 24590863 G G G G A A G G G G G G G G G G G G G G
5 chr5_24593454 0 24593454 G G G G A G G G G G G G G G G G G G G G
5 chr5_24593988 0 24593988 A A A A A A A A A A A A A A A T A A A A
5 chr5_24595387 0 24595387 C C C C C T C C C C C C C C C C C C C C
5 chr5_24600906 0 24600906 A A A A A C A A A A A A A A A A A A A A
5 chr5_24607582 0 24607582 G G G G G G G G G G G G A G G G G G G G
5 chr5_24616585 0 24616585 A T T T T T T T T T T T T T T T T T T T
5 chr5_24619791 0 24619791 T T T T T T T T T T T T T T T T G T T T
5 chr5_24626713 0 24626713 T T T T T T T T G G G G G G G G G G T T
5 chr5_24627277 0 24627277 C C C C C C C C C C C C C T C C C C C C
5 chr5_24629529 0 24629529 G G G G G G G G G G A G G G G G G G G G
5 chr5_24629715 0 24629715 G G G G G G G G G G A G G G G G G G G G
5 chr5_24631046 0 24631046 G G G G G G G G G G G G G G A A G G G G
5 chr5_24631701 0 24631701 G G G G G G G G G G G T G G G G G G G G
5 chr5_24647867 0 24647867 T T T T T T T T C C C C C T T T T T T T
5 chr5_24650323 0 24650323 G G G G G G G G G G G G G G G G A A G G
5 chr5_24655675 0 24655675 C C C C C C A C C C C C C C C C C C C C
5 chr5_24671749 0 24671749 T T T T C T T T T T T T T T T T T T T T
5 chr5_24676686 0 24676686 A A A A A T A A A A A A A A A A A A A A
5 chr5_24683825 0 24683825 A A A A A A A A G G G G A A A A A A A A
5 chr5_24687961 0 24687961 C C C C C C C C T T T T C C C C C C C C
5 chr5_24690221 0 24690221 G G G G G G G G G G G G G G G G A A G G
5 chr5_24696018 0 24696018 G G A A A A G G A A A A A A A A A A G G
5 chr5_24702146 0 24702146 G G G G A G G G G G G G G G G G G G G G
5 chr5_24702311 0 24702311 A A A A A A A A A A A A A A A A G G A A
5 chr5_24705573 0 24705573 G G A G G G G G G G G G G G G G G G G G
5 chr5_24706357 0 24706357 T T C T T T T T T T T T T T T T T T T T
5 chr5_24710223 0 24710223 T T T T T T T T C C C C T T T T T T T T
5 chr5_24714001 0 24714001 G G G G G G A G G G G G G G G G G G G G
5 chr5_24725499 0 24725499 G G G G G G G G G G G G G G C G G G G G
5 chr5_24725564 0 24725564 C C C C C T C C C C C C C C C C C C C C
5 chr5_24729871 0 24729871 A A A A A A A A G G G G A A A A A A A A
5 chr5_24730388 0 24730388 G G G G G T G G G G G G G G G G G G G G
5 chr5_24730618 0 24730618 G G G G G G G G T T T T G G G G G G G G
5 chr5_24732624 0 24732624 C C C C C C C C C C C C C C T T C C C C
5 chr5_24740450 0 24740450 A A A A A A A A A A G G A A A A A A A A
5 chr5_24745699 0 24745699 G G G G G G G G G G G G G G G G A A G G
5 chr5_24750138 0 24750138 A G G G G G A A G G G G G G G G G G A A
5 chr5_24755918 0 24755918 G G G G G G G G G G G G A A G G G G G G
5 chr5_24757601 0 24757601 C C C C C T C C C C C C C C C C C C C C
5 chr5_24759978 0 24759978 T T T T T T T T T T T T T T T T C C T T
5 chr5_24761432 0 24761432 G G G G G G G G C C C C G G G G G G G G
5 chr5_24762076 0 24762076 T T T T T T T T T T T T A T T T T T T T
5 chr5_24765273 0 24765273 A A A A A A A A A A A A A A A G A A A A
5 chr5_24769896 0 24769896 A A A A A A A A T T T T A A A A A A A A
5 chr5_24770768 0 24770768 G G T T T T G G T T T T T T T T T T G G
5 chr5_24779726 0 24779726 G G G G G G A G G G G G G G G G G G G G
5 chr5_24784768 0 24784768 C C C C C T C C C C C C C C C C C C C C
5 chr5_24785965 0 24785965 C C C C C C C C T T T T C C C C C C C C
5 chr5_24788699 0 24788699 C C C C C C C C T T T T C C C C C C C C
5 chr5_24791295 0 24791295 C C C C C C C C T T T T C C C C C C C C
5 chr5_24797908 0 24797908 A A C C C C A A A A A A C C A A A A A A
5 chr5_24808859 0 24808859 G G C C C C C C C C C C C C C C C C C C
5 chr5_24821866 0 24821866 C C C C C C C C C C C C T T C C C C C C
5 chr5_24822257 0 24822257 A A A A A A A A A A A A A A G G A A A A
5 chr5_24825208 0 24825208 C C C C C C C C C C C C T T C C C C C C
5 chr5_24835839 0 24835839 G G G G G G G G G G G G G G G G A G G G
5 chr5_24853926 0 24853926 C C T T T T C C C C C C C C C C C C C C
5 chr5_24856170 0 24856170 T T G G T T T T T T T T T T T T T T T T
5 chr5_24856668 0 24856668 G G C C C C G G C C C C C C C C C C G G
5 chr5_24858703 0 24858703 G G G G G G G G G G G G C C G G G G G G
5 chr5_24859992 0 24859992 C C C C C C C C C C C C T T C C C C C C
5 chr5_24873372 0 24873372 A G G G G G G G G G G G G G G G G G G G
5 chr5_24874776 0 24874776 C C C G C C C C C C C C C C C C C C C C
5 chr5_24882262 0 24882262 T T C C C C T T C C C C C C C C C C T T
5 chr5_24890922 0 24890922 T T T T T T T T C C C C T T T T T T T T
5 chr5_24898211 0 24898211 G G G G G G G G G G G G G G C G G G G G
5 chr5_24907821 0 24907821 C C C C C C C C C C C C C C C T C C C C
5 chr5_24908491 0 24908491 G G A A A A G G A A A A A A A A A A G G
5 chr5_24912469 0 24912469 A A A A A A A A A A A A A A A G A A A A
5 chr5_24913026 0 24913026 A A A A A A A A G G G G A A A A A A A A
5 chr5_24916755 0 24916755 C C C C C C C C C C C C C T C C C C C C
5 chr5_24920512 0 24920512 C C G G C C C C C C C C C C C C C C C C
5 chr5_24937215 0 24937215 T T T T T T T T C C C C T T T T T T T T
5 chr5_24938994 0 24938994 T T T T T T T T T T T T T T G T T T T T
5 chr5_24939369 0 24939369 G G A A A A G G A A A A A A A A A A G G
5 chr5_24940484 0 24940484 C C C C C C C C C C C C C C C C T T C C
5 chr5_24942214 0 24942214 G G A A A A G G A A A A G G G G G G G G
5 chr5_24945231 0 24945231 G G G G G G G G C C C C G G G G G G G G
5 chr5_24955548 0 24955548 G G G G G G G G G G G G C C G G G G G G
5 chr5_24969261 0 24969261 T T T T T T T T C C C C T T T T T T T T
5 chr5_24971150 0 24971150 G G T T G G G G G G G G G G G G G G G G
5 chr5_24971968 0 24971968 C T C C C C T T C C C C C C C C C C T T
5 chr5_24974813 0 24974813 G G G G C G G G G G G G G G G G G G G G
5 chr5_24980863 0 24980863 C C C C C C C C C C C C T T C C C C C C
5 chr5_24990111 0 24990111 A A A G A A A A A A A A A A A A A A A A
5 chr5_24991314 0 24991314 A A A A A A A A A A G G A A A A A A A A
5 chr5_25000308 0 25000308 G G G G G G G G A A A A G G G G G G G G
5 chr5_25003548 0 25003548 A A A A A A A G G G G G G G G G G G A A
5 chr5_25006113 0 25006113 G G G G G G G G G G G G A A A A A A G G
5 chr5_25009171 0 25009171 G G G G G G G G G G G G G G A G G G G G
5 chr5_25009495 0 25009495 A A A A A A A A G G G G A A A A A A A A
5 chr5_25014755 0 25014755 C C T T T T C C C C C C C C C C C C C C
5 chr5_25016242 0 25016242 G G G G G G G G G G G G C G G G G G G G
5 chr5_25022740 0 25022740 G G G G A G G G G G G G G G G G G G G G
5 chr5_25030699 0 25030699 G G G G G G G G G G G G G T G G G G G G
5 chr5_25051578 0 25051578 T T T T T T T T C C C C T T T T T T T T
5 chr5_25054870 0 25054870 T T T T T T T T T T T T T T G G G G T T
5 chr5_25057461 0 25057461 G G G G G G G G G G G G A G G G G G G G
5 chr5_25061929 0 25061929 A C C C C C A C C C C C C C C C C C A A
5 chr5_25066232 0 25066232 C C C C C C C C C C C T C C C C C C C C
5 chr5_25076282 0 25076282 C C C C C C C C C C C C T T C C C C C C
5 chr5_25089481 0 25089481 T T T T T T T T T T T T T T C C T T T T
5 chr5_25092570 0 25092570 T T T T T T T T T T C T T T T T T T T T
5 chr5_25101067 0 25101067 T T C C C C T T T T T T T T T T T T T T
5 chr5_25107367 0 25107367 G G G G G G A G G G G G G G G G G G G G
5 chr5_25114490 0 25114490 G G G G G G C G G G G G G G G G G G G G
5 chr5_25123416 0 25123416 C C C C C C C C C C C C C C C T C C C C
5 chr5_25123976 0 25123976 T T T T T T T T T T T T T T T T C C T T
5 chr5_25130562 0 25130562 T T T T T T T T C C C C T T T T T T T T
5 chr5_25131937 0 25131937 A A C C C C A A A A A A A A A A A A A A
5 chr5_25135466 0 25135466 A A A A A A A A A C A A A A A A A A A A
5 chr5_25138775 0 25138775 C C C C A C C C C C C C C C C C C C C C
5 chr5_25148094 0 25148094 A A G G A A A A A A A A A A A A A A A A
5 chr5_25150381 0 25150381 A A A A A A A A A A A A A A A G A A A A
5 chr5_25166340 0 25166340 A A A A A A A A G G G G A A A A A A A A
5 chr5_25166463 0 25166463 C C C C C C C C T T T T C C C C C C C C
5 chr5_25169924 0 25169924 G G G G G G G G A G G G G G G G G G G G
5 chr5_25190838 0 25190838 A G G G G G A G G G G G G G G G G G A A
5 chr5_25192676 0 25192676 T T T T T T T T T T T T T T A A T T T T
5 chr5_25195092 0 25195092 A A A A A A A A A A A A A A A A A G A A
5 chr5_25195507 0 25195507 C C C C C C C C T T T T C C C C C C C C
5 chr5_25196011 0 25196011 T T T T T T T T A A A A T T T T T T T T
5 chr5_25197049 0 25197049 T T T T T T T T C C C C T T T T T T T T
5 chr5_25201730 0 25201730 A A G G G G A A A A A A A A A A A A A A
5 chr5_25202376 0 25202376 C C A A A A A C A A A A A A A A A A C C
5 chr5_25209996 0 25209996 A A A A A A A A A A A A G G A A A A A A
5 chr5_25210289 0 25210289 A A A A A G A A A A A A A A A A A A A A
5 chr5_25213505 0 25213505 C C C C C T C C C C C C C C C C C C C C
5 chr5_25213613 0 25213613 C C C C C T C C C C C C C C C C C C C C
5 chr5_25215884 0 25215884 T T T T T T C T T T T T T T T T T T T T
5 chr5_25218242 0 25218242 T T T T T T T T C C C C T T T T T T T T
5 chr5_25220231 0 25220231 A A A A A A A A A A A A A A A A T T A A
5 chr5_25224741 0 25224741 A A A A A A A A A A A A A G A A G G A A
5 chr5_25228822 0 25228822 A A C C C C A A C C C C C C C C C C A A
5 chr5_25228975 0 25228975 C C C C C C C C C C C C C C C C G G C C
5 chr5_25230074 0 25230074 C C T T C C C C C C C C C C C C C C C C
5 chr5_25231714 0 25231714 A A A A A A A A A A A A A G A A A A A A
5 chr5_25234016 0 25234016 G G G G G G G G A A A A G G G G G G G G
5 chr5_25234946 0 25234946 A A G G A A A A A A A A A A A A A A A A
5 chr5_25246693 0 25246693 G G G G A G G G G G G G G G G G G G G G
5 chr5_25249032 0 25249032 C T C C C C C C C C C C C C C C C C T T
5 chr5_25259230 0 25259230 A A A A A A A A G G G G A A A A A A A A
5 chr5_25259450 0 25259450 G G G G G G G G A A A A G G G G G G G G
5 chr5_25263610 0 25263610 C C C C C C C C T T T T C C T T C C C C
5 chr5_25265248 0 25265248 G G G G G G G G A G G G G G G G G G G G
5 chr5_25267670 0 25267670 A A A A A A A A G G G G A A A A A A A A
5 chr5_25269048 0 25269048 C C C T C C C C C C C C C C C C C C C C
5 chr5_25274380 0 25274380 T T T T T T T T C T C C T T T T T T T T
5 chr5_25276173 0 25276173 G G G G G G A G G G G G G G G G G G G G
5 chr5_25286561 0 25286561 T T T T T T T T T T T T T T C T T T T T
5 chr5_25293281 0 25293281 G G G G G G G G G G G G G G A G G G G G
5 chr5_25294976 0 25294976 G G G G G G G G G G G G G G G G A A G G
5 chr5_25299130 0 25299130 T T T T C T T T T T T T T T T T T T T T
5 chr5_25299432 0 25299432 G G G G G G G G A A A A G G G G G G G G
5 chr5_25301084 0 25301084 C C A C C C C C C C C C C C C C C C C C
5 chr5_25314501 0 25314501 T T T T C T T T T T T T T T T T T T T T
5 chr5_25328794 0 25328794 G G G G G G G G A A A A G G G G G G G G
5 chr5_25329309 0 25329309 T T T T T T T T C T T T T T T T T T T T
5 chr5_25329638 0 25329638 G G G G G G G G G G G G A G G G A A G G
5 chr5_25330991 0 25330991 G G G G G G G G C C C C C C G G G G G G
5 chr5_25332131 0 25332131 G G G G G G G G G G A G G G G G G G G G
5 chr5_25333316 0 25333316 C C A C C C C C C C C C C C C C C C C C
5 chr5_25333598 0 25333598 T T T T T T T T T T C C T T T T T T T T
5 chr5_25334319 0 25334319 T T T T T T T T T T T T T T C T T T T T
5 chr5_25334355 0 25334355 G G G G G G G G G G G G G G A A A A G G
5 chr5_25346184 0 25346184 G G G G G G G G G G G G G G A A G G G G
5 chr5_25348605 0 25348605 T T T T T T T T C C C C C C C C T T T T
5 chr5_25350199 0 25350199 G G A A A A G G A A A A A A A A A A G G
5 chr5_25364910 0 25364910 C C C C C C C C C C C C C C C T C C C C
5 chr5_25365739 0 25365739 C C C C C T C C C C C C C C C C C C C C
5 chr5_25368060 0 25368060 A A A A A A A A A A A A A A A A G G A A
5 chr5_25380895 0 25380895 G G G G G G G G G G G G G G G G A A G G
5 chr5_25388605 0 25388605 T T T T T T T T A A A A T T T T T T T T
5 chr5_25388962 0 25388962 A A A C A A A A A A A A A A A A A A A A
5 chr5_25390302 0 25390302 T T T T T T T T C C C C C C C C C C T T
5 chr5_25392354 0 25392354 A A A A A A A C C C C C A A A A A A A A
5 chr5_25392694 0 25392694 C C C C C C C C A A A A C C C C C C C C
5 chr5_25397257 0 25397257 T T T T T T T T T T T T C T T T T T T T
5 chr5_25397764 0 25397764 A A A A A A A A A A A A A A A A G G A A
5 chr5_25409707 0 25409707 C C C C G G C C C C C C C C C C C C C C
5 chr5_25411503 0 25411503 G G A G G G G G G G G G G G G G G G G G
5 chr5_25425240 0 25425240 A A A A A A A A C C C C A A A A A A A A
5 chr5_25428164 0 25428164 G G G G G G G G G G G G G G T T T T G G
5 chr5_25429027 0 25429027 T T T T T T T T C C C C T T T T T T T T
5 chr5_25429234 0 25429234 A A T T T T A A A A A A A A A A A A A A
5 chr5_25433514 0 25433514 A G G G G G A G G G G G G G G G G G G G
5 chr5_25433955 0 25433955 A A A A A A A A A A C C A A A A A A A A
5 chr5_25434096 0 25434096 C C G G G G C C G G G G G G G G G G C C
5 chr5_25436364 0 25436364 A A A A A A A A G G G G A A A A A A A A
5 chr5_25438066 0 25438066 C C C C C C C C T T T T C C C C C C C C
5 chr5_25444540 0 25444540 C C C T C C C C C C C C C C C C C C C C
5 chr5_25445401 0 25445401 C C C C C C C C C C C C C T C C C C C C
5 chr5_25447147 0 25447147 C C A A C C C C C C C C A A A A A A C C
5 chr5_25449654 0 25449654 A A A A A A A A A T A A A A A A A A A A
5 chr5_25449794 0 25449794 A A A A A A A A C C C C A A A A A A A A
5 chr5_25460773 0 25460773 T T T T T T T T T T C T T T T T T T T T
5 chr5_25464783 0 25464783 G G G G G G G G G G G G G G G G A A G G
5 chr5_25468393 0 25468393 G G G G A A G G G G G G G G G G G G G G
5 chr5_25474951 0 25474951 G G G G G G G G T T T T G G G G G G G G
5 chr5_25479611 0 25479611 C C C C C C C C C C C C C T C C C C C C
5 chr5_25479770 0 25479770 T T T T T T T T T T T T T T A A T T T T
5 chr5_25480451 0 25480451 A A A A A A A A A A A G A A A A A A A A
5 chr5_25484443 0 25484443 C C T T T T C C T T T T T T T T T T C C
5 chr5_25491972 0 25491972 G G G G G G G G A A A A G G G G G G G G
5 chr5_25494410 0 25494410 C T T T T T T T T T T T T T T T T T T T
5 chr5_25495068 0 25495068 C C C C T T C C C C C C C C C C C C C C
5 chr5_25496407 0 25496407 G G G G G G G G G G G G C C G G G G G G
5 chr5_25507602 0 25507602 C C C C C C C C T T T T C C C C C C C C
5 chr5_25508513 0 25508513 A A A A A A A A A A A A A T A A A A A A
5 chr5_25516823 0 25516823 T T T T T T T T C C C C T T T T T T T T
5 chr5_25518893 0 25518893 A A G G G G A A G G G G G G G G G G A A
5 chr5_25520941 0 25520941 G G G G G G G G G G G G G G C C G G G G
5 chr5_25522092 0 25522092 A C C C C C A C C C C C C C C C C C C C
5 chr5_25522701 0 25522701 A A A A A A A C A A A A A A A A A A A A
5 chr5_25526859 0 25526859 T T T T T T T T T T T T C T T T C C T T
5 chr5_25527355 0 25527355 G G G G G G G G G G G G A G G G G G G G
5 chr5_25544124 0 25544124 A A C C C C A A C C C C C C C C C C A A
5 chr5_25544664 0 25544664 T T T T T T T T A A T T T T T T T T T T
5 chr5_25549744 0 25549744 T T C C C C T T T T T T C C C C C C T T
5 chr5_25553173 0 25553173 T T T T T T T T T T G G T T T T T T T T
5 chr5_25559105 0 25559105 A C C C C C C C C C C C C C C C C C C C
5 chr5_25560861 0 25560861 G G G G G G G G A A A A G G G G G G G G
5 chr5_25564010 0 25564010 G G G G G G G G G G G G A G G G G G G G
5 chr5_25564902 0 25564902 A A G G G G A A A A A A A A A A A A A A
5 chr5_25575609 0 25575609 C C C C C C C C G G G G G G G G G G G G
5 chr5_25587143 0 25587143 A A A A A A A A G G G G A A A A A A A A
5 chr5_25604983 0 25604983 A A A A A A A A A G G G A A A A A A A A
5 chr5_25608031 0 25608031 A A A A A A A A G G G G A A A A A A A A
5 chr5_25609166 0 25609166 G G G G G G G G G T T T G G G G G G G G
5 chr5_25612402 0 25612402 T T T T T T T T G T T T T T T T T T T T
5 chr5_25613728 0 25613728 A A A A A A A A G G G G A A A A A A A A
5 chr5_25626077 0 25626077 C C T T C C C C C C C C C C C C C C C C
5 chr5_25627311 0 25627311 C T T T T T T T T T T T T T T T T T T T
5 chr5_25630757 0 25630757 T T C C T T T T T T T T T T T T T T T T
5 chr5_25649279 0 25649279 C C C C C C C C C C C C C C T T C C C C
5 chr5_25656889 0 25656889 G G G G G G G G A G A G G G G G G G G G
5 chr5_25657190 0 25657190 T T T T C C T T T T T T T T T T T T T T
5 chr5_25671474 0 25671474 T T C C T T T T T T T T T T T T T T T T
5 chr5_25672465 0 25672465 A T A A A A T T A A A A A A A A A A A A
5 chr5_25674716 0 25674716 T T T T T T T T T T T T A T T T T T T T
5 chr5_25677782 0 25677782 T T T T T T T T C C C C T T T T T T T T
5 chr5_25682931 0 25682931 A A A A A A A A A A A G A A A A A A A A
5 chr5_25684415 0 25684415 T T T T T T T T T T T T T T T T C T T T
5 chr5_25691855 0 25691855 A A A A A A A A A A A A A A A A A G A A
5 chr5_25694109 0 25694109 G G G G G G G G A A A A G G A A G G G G
5 chr5_25696662 0 25696662 C C C C C C C C C C C C C C C C C T C C
5 chr5_25698268 0 25698268 A A A A A A A A A T A T A A A A A A A A
5 chr5_25700153 0 25700153 A A A A A A A A A A A A G G A A A A A A
5 chr5_25707768 0 25707768 T T T T T T T T T T C C T T T T T T T T
5 chr5_25710049 0 25710049 T T T T T T T T T T T T T T T T C T T T
5 chr5_25720948 0 25720948 C C C C C C C C C T T T C C C C C C C C
5 chr5_25737363 0 25737363 T T T T T T T T C C C C T T T T T T T T
5 chr5_25738625 0 25738625 T T T T T T T T T T T T T T C C T T T T
5 chr5_25739110 0 25739110 G G G G G G G G G G G G A A G G G G G G
5 chr5_25742329 0 25742329 A A A A A A A A G G G G A A A A A A A A
5 chr5_25746514 0 25746514 A A A A A A A A A A A A A A A A A G A A
5 chr5_25760103 0 25760103 G G G G G G G G G G G G G G G G C G G G
5 chr5_25777045 0 25777045 C C C C C C C C T T T T C C C C C C C C
5 chr5_25785134 0 25785134 G G G G G G C C G G G G G G G G G G G G
5 chr5_25785235 0 25785235 T T T T T T C C T T T T T T T T T T T T
5 chr5_25786630 0 25786630 A A A A G G A A A A A A A A A A A A A A
5 chr5_25791726 0 25791726 G G G G G G G G A A G G G G G G G G G G
5 chr5_25796529 0 25796529 C C C C C C T T C C C C C C C C C C C C
5 chr5_25797050 0 25797050 A A A A A A A A G G G G A A A A A A A A
5 chr5_25805894 0 25805894 C C C C C C G G C C C C C C C C C C C C
5 chr5_25807824 0 25807824 T T T T T T T T C T T T T T T T T T T T
5 chr5_25814964 0 25814964 A G A A A A A A A A A A A A A A A A A A
5 chr5_25821348 0 25821348 T T T T T T T T T T G T T T T T T T T T
5 chr5_25824903 0 25824903 G G G G G G G G A G G G G G G G G G G G
5 chr5_25827499 0 25827499 C C C T C C C C C C C C C C C C C C C C
5 chr5_25828073 0 25828073 A A A A A A A A A A A A A G A A A A A A
5 chr5_25828781 0 25828781 T T C C T T T T T T T T T T T T T T T T
5 chr5_25830214 0 25830214 A A A A A A A A G G G G A A A A A A A A
5 chr5_25836043 0 25836043 T T T T T T T T T T T T T T C C T T T T
5 chr5_25837736 0 25837736 C C C C C C C C T T T T C C C C C C C C
5 chr5_25837801 0 25837801 G G G G G G G G G G G G G G A A G G G G
5 chr5_25839886 0 25839886 G G G G G G G G G G G G A G G G G G G G
5 chr5_25840140 0 25840140 G G G G G G G G A A A A G G G G G G G G
5 chr5_25840208 0 25840208 C C C C C C C C C C C C C C C C C T C C
5 chr5_25847999 0 25847999 C C C C T T C C C T C C C C C C C C C C
5 chr5_25849586 0 25849586 G G G G G G G G A A A A G G G G G G G G
5 chr5_25850288 0 25850288 C C C C C C C C C C C C A C C C C C C C
5 chr5_25850784 0 25850784 C C C C C C C C T T T T C C C C C C C C
5 chr5_25852056 0 25852056 G G G G G G G G A G G G G G G G G G G G
5 chr5_25856230 0 25856230 T T T T T T G T T T T T T T T T T T T T
5 chr5_25856770 0 25856770 C C C C T T C C C C C C C C C C C C C C
5 chr5_25867877 0 25867877 T T G G G G T T G G G G G G G G G G G G
5 chr5_25873905 0 25873905 G G G G G G G G A A A A G G G G G G G G
5 chr5_25876767 0 25876767 T T C T C C T T T T T T T T T T T T T T
5 chr5_25882630 0 25882630 A A A A A A A A G G G G A A A A A A A A
5 chr5_25883151 0 25883151 A A A A A A A A A A A A A A A A G G A A
5 chr5_25886353 0 25886353 G G G G G G G G A A A A G G G G G G G G
5 chr5_25887367 0 25887367 C C C C C C C C C T T T C C C C C C C C
5 chr5_25891369 0 25891369 A A A A A A A A G G G G A A A A A A A A
5 chr5_25895478 0 25895478 G G G G C C G G G G G G G G G G G G G G
5 chr5_25895549 0 25895549 A A A A A A A A A A A A G G A A A A A A
5 chr5_25895989 0 25895989 T T T T T T T T C T C C T T T T T T T T
5 chr5_25897691 0 25897691 G G G G G G G G G G G G G G G T G G G G
5 chr5_25903907 0 25903907 G G G G G G G G A A A A G G G G G G G G
5 chr5_25905905 0 25905905 C C C C C C C C T T T T C C C C C C C C
5 chr5_25909122 0 25909122 C C C C T T C C C C C C C C C C C C C C
5 chr5_25911279 0 25911279 T T T T T T T T C C T T T T T T T T T T
5 chr5_25925190 0 25925190 A A A A A A A A A C C C A A A A A A A A
5 chr5_25941057 0 25941057 C C T T T T T T T T T T T T T T T T C C
5 chr5_25944936 0 25944936 A A A A A A A A A A A A A G A A A A A A
5 chr5_25961064 0 25961064 G G A A A A G G A A A A A A A A A A G G
5 chr5_25962204 0 25962204 A A A A A A A A A A A A A C A A A A A A
5 chr5_25965607 0 25965607 A A A A A A A A G G G G A A A A A A G G
5 chr5_25966615 0 25966615 G G G G G G G G A A A A G G G G G G G G
5 chr5_25969092 0 25969092 A A A A A A A A C C C C A A A A A A A A
5 chr5_25980590 0 25980590 A A A A A A A A A A A A A A A A G G A A
5 chr5_25981543 0 25981543 A A A A A A A A A A A A A G A A A A A A
5 chr5_25986770 0 25986770 G G G G G G G G T T T T G G G G G G G G
5 chr5_25988071 0 25988071 T T T T T T T T T T T T T T G T T T T T
5 chr5_25995903 0 25995903 T T A T T T T T T T T T T T T T T T T T
5 chr5_25999696 0 25999696 T T G G G G G T G G G G G G G G G G T T
5 chr5_26001222 0 26001222 C C C C T T C C C C C C C C C C C C C C
5 chr5_26009233 0 26009233 A A A A A A A A C C C C A A A A A A A A
5 chr5_26009332 0 26009332 C C C C C C C C T T T T C C C C C C C C
5 chr5_26010425 0 26010425 T T C C C C C T C C C C C C C C C C C C
5 chr5_26017072 0 26017072 C C C C C C C C C C C C T T C C T T C C
5 chr5_26018993 0 26018993 C C C C C C C C C C C C C C T T C C C C
5 chr5_26026176 0 26026176 C C C C C C C T C C C C C C C C C C C C
5 chr5_26030667 0 26030667 C C C C C C C C G G G G C C C C C C C C
5 chr5_26037456 0 26037456 A A A A A A A A G G G G A A A A A A A A
5 chr5_26040526 0 26040526 C T C C C C C C C C C C C C C C C C T T
5 chr5_26045925 0 26045925 T T C C C C T T T T T T T T T T T T T T
5 chr5_26053324 0 26053324 A A A A A A A A A A A A A A G G A A A A
5 chr5_26054803 0 26054803 C C C C C C C C C C C C C T C C C C C C
5 chr5_26055538 0 26055538 A A A A A A A A G G G G A A A A A A A A
5 chr5_26061388 0 26061388 C C C C T T C C C C C C C C C C C C C C
5 chr5_26068133 0 26068133 C C C C C C C C T T T T C C C C C C C C
5 chr5_26076088 0 26076088 C C T T C C C C C C C C C C C C C C C C
5 chr5_26076530 0 26076530 C C A A C C C C C C C C C C C C C C C C
5 chr5_26083634 0 26083634 T T T T T T T T T T C T T T T T T T T T
5 chr5_26084883 0 26084883 A A A A A A A A G G G G A A A A A A A A
5 chr5_26084958 0 26084958 C C C C C C C C C C C C C T C C C C C C
5 chr5_26087628 0 26087628 C C C C C C C C C C C C C C C C T T C C
5 chr5_26089592 0 26089592 G G G G G G G G G T G G G G G G G G G G
5 chr5_26092515 0 26092515 A A A A A A A A A G A A A A A A A A A A
5 chr5_26094846 0 26094846 T T T T T T T T T T T T T T T T C C T T
5 chr5_26098983 0 26098983 C C C C C C C C C C C C C G C C C C C C
5 chr5_26099309 0 26099309 T T T T T T T T C C C C T T T T T T T T
5 chr5_26100674 0 26100674 C C C C A A C C C C C C C C C C C C C C
5 chr5_26103792 0 26103792 G G G G G G G G G G G G G G G G A A G G
5 chr5_26115179 0 26115179 C T C C C C C C C C C C C C C C C C C C
5 chr5_26120712 0 26120712 T T C T T T T T T T T T T T T T T T T T
5 chr5_26124771 0 26124771 T T T T G G T T T T T T T T T T T T T T
5 chr5_26125067 0 26125067 A A A A A A A A A A A A A A A A T T A A
5 chr5_26131855 0 26131855 G G G G A A G G G G G G G G G G G G G G
5 chr5_26131991 0 26131991 A A A G A A A A A A A A A A A A A A A A
5 chr5_26134157 0 26134157 A A A A G G A A A A A A A A A A A A A A
5 chr5_26136027 0 26136027 A A A A A A A A A A A A A A A A A G A A
5 chr5_26137576 0 26137576 A G G G G G G G G G G G G G G G G G G G
5 chr5_26154918 0 26154918 C T C C C C T T C C C C C C C C C C T T
5 chr5_26156564 0 26156564 T T T T T T T T T T T T T T C T T T T T
5 chr5_26157016 0 26157016 T T A A A A T T T T T T T T T T T T T T
5 chr5_26162789 0 26162789 A A A A A A A A G G G G A A A A A A A A
5 chr5_26166645 0 26166645 G G G T G G G G G G G G G G G G G G G G
5 chr5_26167644 0 26167644 G G G G G G G G G G G G G G G G A A G G
5 chr5_26180909 0 26180909 G G G G G G G G A A A A G G G G G G G G
5 chr5_26188404 0 26188404 G G G G G G G G G G G T G G G G G G G G
5 chr5_26188570 0 26188570 T T T T T T T T C T T T T T T T T T T T
5 chr5_26192128 0 26192128 T T T T T T T T C C C C T T T T T T T T
5 chr5_26205953 0 26205953 A A A A A A A A A A A A A A A A G G A A
5 chr5_26207484 0 26207484 G G G G G G G G T T T T G G G G G G G G
5 chr5_26207799 0 26207799 A G G G G G G G G G G G G G G G G G G G
5 chr5_26210156 0 26210156 A A A A A A A A G G G G A A A A A A A A
5 chr5_26216107 0 26216107 A A A A A A A A G G G G A A A A A A A A
5 chr5_26219570 0 26219570 T T T T T T T T T T C T T T T T T T T T
5 chr5_26219901 0 26219901 G G G G G G G G A A A A G G G G G G G G
5 chr5_26222197 0 26222197 A A A A A A A A A A A A A A G G A A A A
5 chr5_26223778 0 26223778 G G A A A A G G G G G G A A A A A A G G
5 chr5_26226269 0 26226269 C C C C C C C C C C C C C C C T C C C C
5 chr5_26230739 0 26230739 T T C C C C T T C C C C C C C C C C T T
5 chr5_26231721 0 26231721 C C C C C C C C C C C C C T C C C C C C
5 chr5_26233380 0 26233380 C C C C C C C C C C C C C T C C C C C C
5 chr5_26241214 0 26241214 G G G G A A G G G G G G G G A A G G G G
5 chr5_26241719 0 26241719 T T T T T T T T T T A T T T T T T T T T
5 chr5_26253398 0 26253398 C C C C C C C C C C C C C T C C C C C C
5 chr5_26255849 0 26255849 A G A A A A A A A A A A A A A A A A A A
5 chr5_26255986 0 26255986 A A A A A A A A A A A A A A A A G G A A
5 chr5_26267284 0 26267284 C C C C C C C C C C C T C C C C C C C C
5 chr5_26268977 0 26268977 T T T T T T T T G G G G T T T T T T T T
5 chr5_26278520 0 26278520 C C C C C C C C C C C C C C C C C G C C
5 chr5_26284022 0 26284022 G G G G G G G G A A A A G G G G G G G G
5 chr5_26284596 0 26284596 G G G G G G G G G G G G G G A A G G G G
5 chr5_26285358 0 26285358 T T T T T T T T C C C C T T T T T T T T
5 chr5_26285364 0 26285364 C C C C C C C C C C C C C C C C G G C C
5 chr5_26287140 0 26287140 T T T T T T T T T T T T C T T T T T T T
5 chr5_26287906 0 26287906 T T T T T T T T T T T T T T T T C T T T
5 chr5_26288610 0 26288610 A A A A A A A A A A A A A C C C A A A A
5 chr5_26289492 0 26289492 T T C C C C T T C C C C C C C C C C T T
5 chr5_26291150 0 26291150 T T T T A A T T T T T T T T T T T T T T
5 chr5_26292029 0 26292029 T T T T T T T T T T T T T T C C T T T T
5 chr5_26292098 0 26292098 G G G G G G G G A A A A G G G G G G G G
5 chr5_26293231 0 26293231 C C C C C C C C G G G G C C C C C C C C
5 chr5_26295846 0 26295846 G G G G G G G G T T T T G G G G G G G G
5 chr5_26299404 0 26299404 A A A A A A A C A A A A A A A A A A A A
5 chr5_26302255 0 26302255 G G G G G G G G A A A A G G G G G G G G
5 chr5_26319779 0 26319779 T T T T T T T T C T C T T T T T T T T T
5 chr5_26322678 0 26322678 T T T T T T T T G G G G T T T T T T T T
5 chr5_26324537 0 26324537 A A A A A A A A A A A A G G A A A A A A
5 chr5_26329297 0 26329297 G G G G G G G G G G G G G G G G C G G G
5 chr5_26335230 0 26335230 C C T T T T C C C C C C C C C C C C C C
5 chr5_26337063 0 26337063 A A A A A A A A A A A A A C A A A A A A
5 chr5_26337198 0 26337198 T T T T T T T T T T T T G G T T T T T T
5 chr5_26344821 0 26344821 A A A A A A A A A A A A G G A A A A A A
5 chr5_26344913 0 26344913 C C C C C C C C A A A A C C C C C C C C
5 chr5_26353450 0 26353450 C C C C C C C C T T T T C C C C C C C C
5 chr5_26384502 0 26384502 A A A A A A A A G G G G A A A A A A A A
5 chr5_26385032 0 26385032 G G G G G G G G C C C C C G G G G G G G
5 chr5_26398494 0 26398494 C C T T C C C C C C C C C C C C C C C C
5 chr5_26403322 0 26403322 G G G G G G G G G G G G G G G G C G G G
5 chr5_26407015 0 26407015 G G G G G G G G G G G G G G A A G G G G
5 chr5_26407153 0 26407153 A A G G G G A A A A A A A A A A A A A A
5 chr5_26411958 0 26411958 C C C C A A C C C C C C C C C C C C C C
5 chr5_26412031 0 26412031 C C C C T T C C C C C C C C C C C C C C
5 chr5_26415547 0 26415547 A G G G G G G G G G G G G G G G G G G G
5 chr5_26417958 0 26417958 A A A A A A A A G G G G A A A A A A A A
5 chr5_26418027 0 26418027 A A A A A A A A A A A A A A T T A A A A
5 chr5_26428198 0 26428198 A A A A A A A A A A A A A G A A A A A A
5 chr5_26428319 0 26428319 C C C C C C C C T T T T C C C C C C C C
5 chr5_26433614 0 26433614 A A A A A A A A A A A A A A A A T T A A
5 chr5_26435843 0 26435843 A A A A A A A A G G G G A A A A A A A A
5 chr5_26438934 0 26438934 G G G G A A G G G G G G G G G G G G G G
5 chr5_26448163 0 26448163 T T T T T T T T C C C C T T T T T T T T
5 chr5_26453986 0 26453986 A A A A A A A A G G G G A A A A A A A A
5 chr5_26457145 0 26457145 A A A A A A A A G G G G A A A A A A A A
5 chr5_26457178 0 26457178 C C C C C C C C T T T T C C C C C C C C
5 chr5_26461143 0 26461143 C C G G G G C C C C C C C C C C C C C C
5 chr5_26464657 0 26464657 C C C C C C C C C T T T C C C C C C C C
5 chr5_26469124 0 26469124 G G G G G G G G G G C G G G G G G G G G
5 chr5_26469339 0 26469339 C C T T T T C C T T T T T T T T T T C C
5 chr5_26481412 0 26481412 G G C C C C G G G G G G G G G G G G G G
5 chr5_26486295 0 26486295 T T T T T T T T T T T T T T C C T T T T
5 chr5_26486348 0 26486348 G G A A A A A A A A A A A A A A A A G G
5 chr5_26486902 0 26486902 A A A A A A A A G G G G A A A A A A A A
5 chr5_26489809 0 26489809 A A C C C C A A A A A A A A A A A A A A
5 chr5_26492329 0 26492329 C C G G G G G G G G G G G G G G G G G G
5 chr5_26493249 0 26493249 T T G G T T T T G G G G T T T T T T T T
5 chr5_26499600 0 26499600 A A T T T T T T T T T T T T T T T T A A
5 chr5_26514598 0 26514598 T T T T T T T T C T C T T T T T T T T T
5 chr5_26519392 0 26519392 C C G G G G G G G G G G G G G G G G C C
5 chr5_26522273 0 26522273 A A A A A A A A A A A A A A T T A A A A
5 chr5_26533508 0 26533508 C C C C C C C C G G G G C C C C C C C C
5 chr5_26534675 0 26534675 T T C C C C T T C C C C C C C C C C T T
5 chr5_26534854 0 26534854 C C G G G G C C G G G G G G G G G G C C
5 chr5_26562505 0 26562505 G G C C C C C C C C C C C C C C C C C C
5 chr5_26571490 0 26571490 A A A A A A A A A A A A A G A A A A A A
5 chr5_26573104 0 26573104 C C C C C C C C C C C C C C C C G G C C
5 chr5_26573153 0 26573153 T T T T T T T T C C C C T T T T T T T T
5 chr5_26573608 0 26573608 G G G G G G G G G G G G G G G G A A G G
5 chr5_26586824 0 26586824 G G G G G G G G G G G G G G G G C G G G
5 chr5_26592460 0 26592460 C C T T T T T T T T T T T T T T T T C C
5 chr5_26598750 0 26598750 T T T T T T T T C C C C T T T T T T T T
5 chr5_26600540 0 26600540 G G G G G G G G G G G G G G A A G G G G
5 chr5_26602265 0 26602265 T T T T G G T T T T T T T T T T T T T T
5 chr5_26612823 0 26612823 C C C C C C C C T T T T C C C C C C C C
5 chr5_26623323 0 26623323 C C C C C C C C T T T T C C C C C C C C
5 chr5_26626920 0 26626920 A A A A A A A A G G G G A A A A A A A A
5 chr5_26640256 0 26640256 T T T T T T T T T T G T T T T T T T T T
5 chr5_26641729 0 26641729 G G G G G G A A G G G G G G G G G G G G
5 chr5_26644754 0 26644754 C C C C C C C C T T T T C C C C C C C C
5 chr5_26646729 0 26646729 G G G G G G G G G G G G G G T T G G G G
5 chr5_26652698 0 26652698 G G G G G G G G G G G G A G G G G G A A
5 chr5_26653552 0 26653552 C C C C G G C C C C C C C C C C C C C C
5 chr5_26654318 0 26654318 G G G G G G G G G G G G G G G G A A G G
5 chr5_26659216 0 26659216 G G G G G G G G G G A G G G G G G G G G
5 chr5_26679022 0 26679022 T T T T C C T T T T T T T T T T T T T T
5 chr5_26680442 0 26680442 C C C C C C A C C C C C C C C C C C C C
5 chr5_26682367 0 26682367 G G G G G G G G G G G G A G G G G G G G
5 chr5_26682520 0 26682520 G G A A A A G G G G G G G G G G G G G G
5 chr5_26684965 0 26684965 G G G G G G G G G G G G C G G G G G G G
5 chr5_26702679 0 26702679 T T T T C C T T T T T T T T T T T T T T
5 chr5_26706122 0 26706122 G G A G A A G G G G G G G G G G G G G G
5 chr5_26718016 0 26718016 C C T T T T C C T T T T T T T T T T C C
5 chr5_26723375 0 26723375 C C C C C C C C C T C C C C C C C C C C
5 chr5_26725860 0 26725860 C C C C C C C C C C C G C C C C C C C C
5 chr5_26732173 0 26732173 T T T T T T C C T T T T T T T T T T T T
5 chr5_26741666 0 26741666 T T T T A A T T T T T T T T T T T T T T
5 chr5_26749357 0 26749357 A A A A A A A G A A A A A A A A A A A A
5 chr5_26750341 0 26750341 A A A A A A A A A A A A A A A A G G A A
5 chr5_26760811 0 26760811 T T T T T T T T T T T T G T T T T T T T
5 chr5_26774528 0 26774528 A A A A A A A A A A A A A A A A G G A A
5 chr5_26780378 0 26780378 G G G G G G G G G G G G G G C C G G G G
5 chr5_26789517 0 26789517 C C C C C C C C C C A C C C C C C C C C
5 chr5_26789940 0 26789940 G G G G G G G G A A A A G G G G G G G G
5 chr5_26790809 0 26790809 G G G G G G G G A A A A G G G G G G G G
5 chr5_26794045 0 26794045 C C C C C C C C C C C C C C G G C C C C
5 chr5_26802132 0 26802132 C C C C C C C C C C C C C C C C A C C C
5 chr5_26802962 0 26802962 G G G G G G G G G G G G A A G G G G G G
5 chr5_26808346 0 26808346 C C C C T T C C C C C C C C C C C C C C
5 chr5_26809094 0 26809094 T T T T T T T T T T T T T T G T T T T T
5 chr5_26811942 0 26811942 T T T T T T T T T T T T T T A T T T T T
5 chr5_26815114 0 26815114 G G G G G G G G A A A A G G G G G G G G
5 chr5_26815658 0 26815658 G G G G G G G G A A A A G G G G G G G G
5 chr5_26817037 0 26817037 C C C C C C C C C C C C C C C T C C C C
5 chr5_26818072 0 26818072 G G G G G G G G G G G G A G A A G G G G
5 chr5_26818916 0 26818916 G G G G G G G G A A A A G G G G G G G G
5 chr5_26822995 0 26822995 C C T T C C C C C C C C C C C C C C C C
5 chr5_26824894 0 26824894 G G G G G G G G G G G T G G G G G G G G
5 chr5_26828834 0 26828834 G G G G G G G G G G G G A G G G G G G G
5 chr5_26829368 0 26829368 C C C C C C C C T T T T C C C C C C C C
5 chr5_26831827 0 26831827 G G G G G G G G A A A A G G G G G G G G
5 chr5_26841410 0 26841410 A A A A A A A A G G G G A A A A A A A A
5 chr5_26841582 0 26841582 T T C C T T T T T T T T T T T T T T T T
5 chr5_26841616 0 26841616 G G G G A A G G G G G G G G G G G G G G
5 chr5_26845309 0 26845309 C C C C C C C C C C C C T T T T T T C C
5 chr5_26850085 0 26850085 C C C C C C C C A C A A C C C C C C C C
5 chr5_26870123 0 26870123 G G G G G G G G A A A A A G G G G G G G
5 chr5_26872800 0 26872800 G G G G G G G G G G G G G G G G T T G G
5 chr5_26877505 0 26877505 C C C C C C C C C C C C T T C C C C C C
5 chr5_26878697 0 26878697 G G G G G G G G A G G G G G A G G G G G
5 chr5_26879180 0 26879180 A A A A G G A A A A A A A A A A A A A A
5 chr5_26879419 0 26879419 T T G G G G G G G G G G G G G G G G T T
5 chr5_26885219 0 26885219 C C C C C C C C C C C C C C C T C C C C
5 chr5_26886205 0 26886205 G G G G G G G G G G G G A A G G G G G G
5 chr5_26891632 0 26891632 T T G T T T T T T T T T T T T T T T T T
5 chr5_26893615 0 26893615 A A A A A A A A G G G G A A A A A A A A
5 chr5_26903338 0 26903338 C C C C C C C C C C C C C T C C C C C C
5 chr5_26908755 0 26908755 C C C C A A C C C C C C C C C C C C C C
5 chr5_26911455 0 26911455 T T T T T T T T C C C C C C C C C C T T
5 chr5_26914454 0 26914454 A A A A A A A A A A G G A A A A A A A A
5 chr5_26915066 0 26915066 G G G G G G G G G G G G G G A A G G G G
5 chr5_26915266 0 26915266 T T C C C C T T C C C C C C C C C C T T
5 chr5_26917355 0 26917355 C C C C C C C C C C C C C C C C T T C C
5 chr5_26922770 0 26922770 T T T T C T T T T T T T T T T T T T T T
5 chr5_26926342 0 26926342 T T T T T T T T T T T T C C T T T T T T
5 chr5_26933069 0 26933069 T T A A A A T T A A A A A A A A A A T T
5 chr5_26953973 0 26953973 A A A A A A A G A A A A A A A A A A A A
5 chr5_26961095 0 26961095 G G G G G G G G A A A A G G G G G G G G
5 chr5_26962878 0 26962878 T T T T T T T T C T T T T T T T T T T T
5 chr5_26964143 0 26964143 T T T T T T T T T T T T T T C C T T T T
5 chr5_26964489 0 26964489 G G G G G G A G G G G G G G G G G G A A
5 chr5_26966003 0 26966003 A A C C C C A A A A A A A A A A A A A A
5 chr5_26969090 0 26969090 C C C C C C C C C C C C C C C C T T C C
5 chr5_26969597 0 26969597 T T T T T T T T C C C C T T T T T T T T
5 chr5_26971491 0 26971491 C C C C C C C C C C C C C T C C C C C C
5 chr5_26978596 0 26978596 G G G G A G G G G G G G G G G G G G G G
5 chr5_26987234 0 26987234 T T T T T T T T C C C C T T T T T T T T
5 chr5_26990154 0 26990154 C C C C C C C C C C C C C C C C A C C C
5 chr5_26992516 0 26992516 G G G G G G G G G G G G G G A A G G G G
5 chr5_26995089 0 26995089 G G G G G G G G A A A A G G G G G G G G
5 chr5_26995777 0 26995777 C C C C C C C C C C C C A C C C C C C C
5 chr5_27000482 0 27000482 G G G G G G A G G G G G G G G G G G G G
5 chr5_27004684 0 27004684 G G G G G G G G T T T T G G G G G G G G
5 chr5_27005483 0 27005483 G G A A A G G G G G G G G G G G G G G G
5 chr5_27009913 0 27009913 C C C C C C C C C C C T C C C C C C C C
5 chr5_27019346 0 27019346 T T C C C C T T C C C C C C C C C C T T
5 chr5_27019627 0 27019627 T T T T C C T T T T T T T T T T T T T T
5 chr5_27021222 0 27021222 G G C C C C C C C C C C C C C C C C C C
5 chr5_27032547 0 27032547 C C C C C C C C T T T T C C C C C C C C
5 chr5_27042538 0 27042538 A A A A A A A A A A A A G G A A A A A A
5 chr5_27060757 0 27060757 C C C T C C C C C C C C C C C C C C C C
5 chr5_27063625 0 27063625 C C G G G G C C G G G G G G G G G G G G
5 chr5_27064754 0 27064754 C C C C C C C C C C C C C C T T C C C C
5 chr5_27065455 0 27065455 A A A A A A A A A A A A A A A A A G A A
5 chr5_27066249 0 27066249 G G G G G G G G G G G G G G G G C C G G
5 chr5_27068036 0 27068036 A A A A A A A A G G G G A A A A A A A A
5 chr5_27075064 0 27075064 A A A A A A A A G G A A A A A A A A A A
5 chr5_27076848 0 27076848 G G G G G G A G G G G G G G G G G G G G
5 chr5_27091515 0 27091515 C C C C C C C C T T T T C C C C C C C C
5 chr5_27092988 0 27092988 C C C C C C C C C C C C C C C C T T C C
5 chr5_27094789 0 27094789 C C C T C C C C C C C C C C C C C C C C
5 chr5_27095772 0 27095772 A A A A A A A A A A A C A A A A A A A A
5 chr5_27100340 0 27100340 C C C C C C C T C C C C C C C C C C C C
5 chr5_27100400 0 27100400 C C C C C C C C C T C C C C C C C C C C
5 chr5_27103131 0 27103131 C C C C C C C C C T C C C C C C C C C C
5 chr5_27107660 0 27107660 T T T T T T T T C C C C T T T T T T T T
5 chr5_27109517 0 27109517 A A A A A A A A C C C C A A A A A A A A
5 chr5_27113349 0 27113349 C C A C C C C C C C C C C C C C C C C C
5 chr5_27130705 0 27130705 G G G G G G G G G G G G G G A G G G G G
5 chr5_27134622 0 27134622 G G A A A A G G G G G G G G G G G G G G
5 chr5_27142394 0 27142394 T T T T T T T T T T T T T T T T C C T T
5 chr5_27159295 0 27159295 C C C C C C C C G G G G C C C C C C C C
5 chr5_27159586 0 27159586 A A A A A A A A A A A G A A A A A A A A
5 chr5_27161704 0 27161704 T T T T T T T T T T T T C T T T T T T T
5 chr5_27165296 0 27165296 A A A A A A A A A A A A A G A A A A A A
5 chr5_27168144 0 27168144 T T C C C C T T C C C C C C C C C C T T
5 chr5_27168496 0 27168496 G G G G G G G G G G G G C G G G G G G G
5 chr5_27177551 0 27177551 C C T T C C C C C C C C C C C C C C C C
5 chr5_27183304 0 27183304 T T T T T T T T C C C C T T T T T T T T
5 chr5_27183346 0 27183346 T T T T T T T T C C C C T T T T T T T T
5 chr5_27183557 0 27183557 T T G T T T T T T T T T T T T T T T T T
5 chr5_27188186 0 27188186 T T T T T T T T T T T T T T C T T T T T
5 chr5_27192671 0 27192671 A A A A A A A A A A A A A G A A A A A A
5 chr5_27198662 0 27198662 A A A A A A A A A G A A A A A A A A A A
5 chr5_27200175 0 27200175 C C C C C C C C C C C C C C C C T T C C
5 chr5_27202031 0 27202031 T T A A A A T T T T T T T T T T T T T T
5 chr5_27203391 0 27203391 C C C C C C C C T T T T C C C C C C C C
5 chr5_27209623 0 27209623 G G G G G G G G A A A A G G G G G G G G
5 chr5_27210765 0 27210765 A A A A A A A A A A A A A A A C A A A A
5 chr5_27215733 0 27215733 A A A A A A A A A G A A A A A A A A A A
5 chr5_27219028 0 27219028 T T T T T T T T C C C C T T T T T T T T
5 chr5_27228078 0 27228078 C C C C C C C T C C C C C C C C C C C C
5 chr5_27233281 0 27233281 C C C C C C C C T T T T C C C C C C C C
5 chr5_27233467 0 27233467 G G G G G G G G C C C C G G G G G G G G
5 chr5_27257419 0 27257419 C C C C C C C C C T C C C C C C C C C C
5 chr5_27260490 0 27260490 A A A A A A A A A A A A G G A A A A A A
5 chr5_27263063 0 27263063 C G G G G G G G G G G G G G G G G G G G
5 chr5_27269071 0 27269071 T T T T T T T T T T T T T T C T T T T T
5 chr5_27269616 0 27269616 T T T T T T T T T T T T T T C T T T T T
5 chr5_27269855 0 27269855 C C C C C C C C C C C C C T C C C C C C
5 chr5_27274295 0 27274295 G G G G G G G G A A A A G G G G G G G G
5 chr5_27275843 0 27275843 C C C C C C C C A A A A C C C C C C C C
5 chr5_27277088 0 27277088 C C C C C C C C C C C C C C T T C C C C
5 chr5_27277927 0 27277927 C T T T T T T T T T T T T T T T T T T T
5 chr5_27282360 0 27282360 G G G G G G G G T T T T G G G G G G G G
5 chr5_27285286 0 27285286 G G G G G G G G A A A A G G G G G G G G
5 chr5_27286930 0 27286930 G G G G G G G G G G G G G G G G A A G G
5 chr5_27287771 0 27287771 C C C C C C C C C C C C C C G G C C C C
5 chr5_27295483 0 27295483 G G G G G G G G G G G G G G A G G G G G
5 chr5_27317113 0 27317113 A A A A A A A A A A A A A A C C C C A A
5 chr5_27317912 0 27317912 C C C C C C C C C C C C C C T T C C C C
5 chr5_27323693 0 27323693 G G A G G G G G G G G G G G G G G G G G
5 chr5_27343635 0 27343635 A A A A A A A A A A A A A A C C A A A A
5 chr5_27349456 0 27349456 A A A C A A A A A A A A A A A A A A A A
5 chr5_27353896 0 27353896 T T T T T T T T T T T T C T T T T T T T
5 chr5_27355872 0 27355872 A A A A A A A A C C C C A A A A A A A A
5 chr5_27355974 0 27355974 T T T T T T T T T T T T T T C C T T T T
5 chr5_27356496 0 27356496 T T C T T T T T T T T T T T T T T T T T
5 chr5_27363848 0 27363848 C C C C C C C C C C C C C C C C C T C C
5 chr5_27365155 0 27365155 G G G G G G G G A A A A G G G G G G G G
5 chr5_27375573 0 27375573 G G G G G G G G G G G G G G G G A G G G
5 chr5_27379597 0 27379597 C C C C C C C C C C C C C T C C C C C C
5 chr5_27379955 0 27379955 C C C C C C C C T T T T C C C C C C C C
5 chr5_27381561 0 27381561 A A A A A A A A A A A A A A A A G G A A
5 chr5_27392174 0 27392174 A A A A A A A A A A A A A T A A A A A A
5 chr5_27418832 0 27418832 A A A A A A A A A G A A A A A A A A A A
5 chr5_27418960 0 27418960 G G G G G G G G G G G G A G G G G G G G
5 chr5_27425849 0 27425849 T T T T T T C C T T T T T T T T T T T T
5 chr5_27427821 0 27427821 G G G G G G G G A A A A G G G G G G G G
5 chr5_27434490 0 27434490 G G G G G G G G A A A A A G G G G G G G
5 chr5_27444830 0 27444830 T T T T T T T T C C C C T T T T T T T T
5 chr5_27446851 0 27446851 C C C C C C C C C C C C C C C T C C C C
5 chr5_27448760 0 27448760 T T T T T T T T T T T T T T C T T T T T
5 chr5_27451559 0 27451559 G G G G A A G G G G G G G G G G G G G G
5 chr5_27451800 0 27451800 C C C C C C C C T T T T C C C C C C C C
5 chr5_27453033 0 27453033 A A A A A A A A A A A A A A A T A A A A
5 chr5_27468046 0 27468046 T T T T T T T T T T T T T T C C T T T T
5 chr5_27469263 0 27469263 C C C C C C C C C C A C C C C C C C C C
5 chr5_27471768 0 27471768 A A A A A A A A A C A C A A A A A A A A
5 chr5_27471973 0 27471973 G G A G G G G G G G G G G G G G G G G G
5 chr5_27473570 0 27473570 A G A A A A A A A A A A A A A A A A G G
5 chr5_27480399 0 27480399 C T C C C C C C C C C C C T C C C C T T
5 chr5_27480831 0 27480831 C C C C C C C C C C C C C T C C C C C C
5 chr5_27481843 0 27481843 C T C C C C T T C C C C C C C C C C T T
5 chr5_27482457 0 27482457 T T C C T T T T T T T T T T T T T T T T
5 chr5_27484308 0 27484308 C C C C C C C C C C C C C C C T C C C C
5 chr5_27488750 0 27488750 C C C C C C C C C C C C C C C C T T C C
5 chr5_27491347 0 27491347 G G G G G G G G A A A A G G G G G G G G
5 chr5_27492473 0 27492473 G G G G G G G G G G G G G G A G G G G G
5 chr5_27499503 0 27499503 A A A A A A A A G G G G A A A A A A A A
5 chr5_27500019 0 27500019 G G G G G G G G A G G G G G G G G G G G
5 chr5_27503172 0 27503172 A A A A A A A A A A A A A A G G A A A A
5 chr5_27507473 0 27507473 T T T T T T T T T T T T T T C C T T T T
5 chr5_27512165 0 27512165 T T T T T T T T C C C C T T T T T T T T
5 chr5_27515190 0 27515190 T T A T T T T T T T T T T T T T T T T T
5 chr5_27517950 0 27517950 T T T T T T T T A T A A T T T T T T T T
5 chr5_27522854 0 27522854 G G A G G G G G G G G G G G G G G G G G
5 chr5_27527895 0 27527895 C C C C C C C C A A A A C C C C C C C C
5 chr5_27534524 0 27534524 C C C C C C C C C C C C C C T T C C C C
5 chr5_27538625 0 27538625 G G G G G G G G G G G G G G G G A A G G
5 chr5_27555205 0 27555205 G G G G G G G G G G G G A A G G G G G G
5 chr5_27556497 0 27556497 C C C T C C C C C C C C C C C C C C C C
5 chr5_27558291 0 27558291 A A A A A A A A A A A A A A A G A A A A
5 chr5_27558508 0 27558508 G G G G G G G G T T T T G G G G G G G G
5 chr5_27566491 0 27566491 G G G G G G G G A A A A G G G G G G G G
5 chr5_27567138 0 27567138 A A A A A A A A G G G G A A A A A A A A
5 chr5_27569332 0 27569332 G G C C G G G G G G G G G G G G G G G G
5 chr5_27569877 0 27569877 C C C C C C T T C C C C C C C C C C C C
5 chr5_27570462 0 27570462 G G G T G G G G G G G G G G G G G G G G
5 chr5_27570548 0 27570548 A A A A A C A A A A A A A A A A A A A A
5 chr5_27570812 0 27570812 C C C C C C C C C C C C C C C C A A C C
5 chr5_27573056 0 27573056 G G G G G G G G G G G G G G A A G G G G
5 chr5_27573996 0 27573996 C C C C C C C C C C C C C C C C C G C C
5 chr5_27574450 0 27574450 T T T T T T T T C C C C T T T T T T T T
5 chr5_27575961 0 27575961 C C C C C C C C C C C G C C C C C C C C
5 chr5_27577309 0 27577309 C C C C C C C C A A A C C C C C C C C C
5 chr5_27591028 0 27591028 G G G G G G G G A A A A G G G G G G G G
5 chr5_27592838 0 27592838 G G G G G G C C G G G G G G G G G G G G
5 chr5_27594830 0 27594830 A A A A A A A A G G G G A A A A A A A A
5 chr5_27594887 0 27594887 G G G G G G G G G G G G G G A G G G G G
5 chr5_27597359 0 27597359 G G G G G G G G A A G G G G G G G G G G
5 chr5_27604056 0 27604056 A A G G G G G G G G G G G G G G G G G G
5 chr5_27607187 0 27607187 C C C C C C C C C C C C C G C C C C C C
5 chr5_27607276 0 27607276 T T T T T T T T T T T T T T T T A T T T
5 chr5_27612679 0 27612679 C C C C C C T T C C C C C C C C C C C C
5 chr5_27613655 0 27613655 A A A A A A A A A A A A A A A G A A A A
5 chr5_27614692 0 27614692 G G A A G G G G G G G G G G G G G G G G
5 chr5_27615641 0 27615641 A A A A A A A A G G G G A A A A A A A A
5 chr5_27617273 0 27617273 G G G G G T G G G G G G G G G G G G G G
5 chr5_27617430 0 27617430 T T T T T T T T T T T T C T T T T T T T
5 chr5_27618492 0 27618492 G G G G G G G G A G A A G G G G G G G G
5 chr5_27643153 0 27643153 T T T T A A T T T T T T T T T T T T T T
5 chr5_27646130 0 27646130 A A A A A A A A C C C C A A A A A A A A
5 chr5_27647489 0 27647489 A G G G G G A G G G G G G G G G G G G G
5 chr5_27652514 0 27652514 C C C C C C C C C C C C C C C T C C C C
5 chr5_27658539 0 27658539 T T T T T T T T C C C C T T T T T T T T
5 chr5_27659475 0 27659475 C C C C T T C C C C C C C C C C C C C C
5 chr5_27660327 0 27660327 C C C C C C T T C C C C C C C C C C C C
5 chr5_27661372 0 27661372 C C C C C C C C C C C C A A C C C C C C
5 chr5_27669686 0 27669686 T T T T T T T T T T T T T T C T T T T T
5 chr5_27680975 0 27680975 C C C C C C C C C C C C C C T T C C C C
5 chr5_27682480 0 27682480 A A A A A A A A A A A A A A A T A A A A
5 chr5_27689635 0 27689635 G G A G G G G G G G G G G G G G G G G G
5 chr5_27692190 0 27692190 G G G G G G G G G G G G G G G G A A G G
5 chr5_27694399 0 27694399 T T C C C C T T C C C C C C C C C C T T
5 chr5_27696515 0 27696515 C C C C C C C C C C C C C T C C C C C C
5 chr5_27697224 0 27697224 G G A G A G G G G G G G G G G G G G G G
5 chr5_27706204 0 27706204 C G G G G G C G G G G G G G G G G G G G
5 chr5_27710454 0 27710454 C C C C C C C C C C C T C C C C C C C C
5 chr5_27713448 0 27713448 A G G G G G G G G G G G G G G G A G A A
5 chr5_27717691 0 27717691 G G G G G G G G G G G T G G G G G G G G
5 chr5_27719881 0 27719881 G G G G G G G G G G G G G G A G G G G G
5 chr5_27720142 0 27720142 T T T T T T T T C T T T T T T T T T T T
5 chr5_27723052 0 27723052 G G G T G G G G G G G G G G G G G G G G
5 chr5_27726891 0 27726891 C C C C C C C C C C C C C C C T C C C C
5 chr5_27728009 0 27728009 C C C C C C C C C C C C C T T T T T C C
5 chr5_27734188 0 27734188 C C C C C C C C C T T T C C C C C C C C
5 chr5_27736761 0 27736761 G G G G G G G G C G G G G G G G G G G G
5 chr5_27745023 0 27745023 G G G G G G G G G G G G A G G G G G G G
5 chr5_27754479 0 27754479 G G G G G G G G G G G G G G G G A G G G
5 chr5_27765871 0 27765871 T T C T T T T T T T T T T T T T T T T T
5 chr5_27769157 0 27769157 T T C C C C T T T T T T T T T T T T T T
5 chr5_27780151 0 27780151 A A A A A A A A G G G G A A A A A A A A
5 chr5_27793136 0 27793136 C C C C C C C C C C C C C C C C T T C C
5 chr5_27793589 0 27793589 C C C C C C C C C C C C C T C C C C C C
5 chr5_27797445 0 27797445 A A A A A A A A A C A A A A A A A A A A
5 chr5_27805281 0 27805281 T T T T C T T T T T T T T T T T T T T T
5 chr5_27806441 0 27806441 T T T T T T C T T T T T T T T T T T T T
5 chr5_27813729 0 27813729 A A A A A G A G G G G G G G G G G G G G
5 chr5_27814938 0 27814938 G G G G G G G G A A A A G G G G G G G G
5 chr5_27817494 0 27817494 C C T T T T T T T T T T T T T T T T T T
5 chr5_27825469 0 27825469 T T T T T T T T T T T T T T A T T T T T
5 chr5_27834133 0 27834133 T T T T T T T T C C C C T T T T T T T T
5 chr5_27836926 0 27836926 G G G G G G G G T T T T G G G G G G G G
5 chr5_27837434 0 27837434 C C C C C T C C C C C C C C C C C C C C
5 chr5_27840885 0 27840885 T T T T T T T T G G G G T T T T T T T T
5 chr5_27840958 0 27840958 G G G G G G G G G G G G C C G G G G G G
5 chr5_27843045 0 27843045 G G G G G G G G A A A A G G G G G G G G
5 chr5_27846445 0 27846445 G G G G G G G G G G G G G G C G G G G G
5 chr5_27846746 0 27846746 T T C T T T T T T T T T T T T T T T T T
5 chr5_27849388 0 27849388 G G G G G G G G C C C G G G G G G G G G
5 chr5_27851212 0 27851212 A A A A A A A A A G A A A A A A A A A A
5 chr5_27853836 0 27853836 C C C C C C C C C T T T C C C C C C C C
5 chr5_27862205 0 27862205 T T C T T T T T T T T T T T T T T T T T
5 chr5_27877057 0 27877057 C C C T T T C C C C C C C C C C C C C C
5 chr5_27886416 0 27886416 G G G G G G G G G G G G G G G G A G G G
5 chr5_27898758 0 27898758 A A A A A A A A T T T T A A A A A A A A
5 chr5_27901264 0 27901264 G G A A G G G G G G G G A A G G G G G G
5 chr5_27903444 0 27903444 G G G G G G C C G G G G G G G G G G G G
5 chr5_27908156 0 27908156 A A A A A A A A A A A C A A A A A A A A
5 chr5_27910391 0 27910391 G G G G G G G G A A A G G G G G A G G G
5 chr5_27914557 0 27914557 A A A A A C A A A A A A A A A A A A A A
5 chr5_27914678 0 27914678 A G G G G G G G G G G G G G G G G G A A
5 chr5_27916529 0 27916529 C T C C C C C C C C C C C C C C C C C C
5 chr5_27920764 0 27920764 C C C C C C C C T T T T C C C C C C C C
5 chr5_27922761 0 27922761 A A A A A A A A A A A C A A A A A A A A
5 chr5_27923494 0 27923494 A A A A A T A A A A A A A A A A A A A A
5 chr5_27924796 0 27924796 G G G G G G G G A A A A G G G G G G G G
5 chr5_27925447 0 27925447 G G G G G G G G G G G G G G G G T T G G
5 chr5_27930179 0 27930179 C C C C C C C C A C A C C C C C C C C C
5 chr5_27936251 0 27936251 G G G G G G G G G G G G G G G G A G G G
5 chr5_27936660 0 27936660 C C C C C C C C T T T T C C C C C C C C
5 chr5_27945224 0 27945224 T T C T C T T T T T T T T T T T T T T T
5 chr5_27946795 0 27946795 T T T T T T T T T T C T T T T T T T T T
5 chr5_27953165 0 27953165 A A A A A A A A A A A G A A A A A A A A
5 chr5_27964737 0 27964737 C C T T T T C C C C C C T T T T T T C C
5 chr5_27967973 0 27967973 G G G G G G G G G G G G A G G G G G G G
5 chr5_27975220 0 27975220 C C T T T T C C T T T T T T T T T T T T
5 chr5_27976483 0 27976483 T T T T C T T T T T T T T T T T T T T T
5 chr5_27977498 0 27977498 A A A A A A A A G G G G A A A A A A A A
5 chr5_27982143 0 27982143 T T T T T T T T T T T T T T C T T T T T
5 chr5_27987374 0 27987374 A A A A A A A A A A A A A A A A G G A A
5 chr5_27990313 0 27990313 G G G G G G G G G G G G G G A G G G G G
5 chr5_27992206 0 27992206 A A A A A A A A A A A A A A A T A A A A
5 chr5_27997607 0 27997607 T T T T T T T T C C C C T T T T T T T T
5 chr5_27999666 0 27999666 C C C C C C C C C C C C C C C C C T C C
5 chr5_28001656 0 28001656 G G G G A G G G G G G G G G G G G G G G
5 chr5_28006050 0 28006050 A A A A A G A A A A A A A A A A A A A A
5 chr5_28011898 0 28011898 T T T T T T T T C C C C T T T T T T T T
5 chr5_28014299 0 28014299 G G G G G G G G G G C G G G G G G G G G
5 chr5_28018225 0 28018225 C C C C C C C C C C C C C C C C T T C C
5 chr5_28020210 0 28020210 G G G G G G G G G G G G G G A G G G G G
5 chr5_28027356 0 28027356 T T T T T T T T T T T T T T T T G G T T
5 chr5_28033676 0 28033676 A A A A A A A A C C C C A A A A A A A A
5 chr5_28038640 0 28038640 T T T T T T T T T T T T T T G T T T T T
5 chr5_28042493 0 28042493 T T T T T T T T T T T T C T T T T T T T
5 chr5_28049629 0 28049629 C C C C C C T T C C C C C C C C C C C C
5 chr5_28051616 0 28051616 A A A G A G A A A A A A A A A A A A A A
5 chr5_28059412 0 28059412 T T G T T T T T T T T T T T T T T T T T
5 chr5_28061458 0 28061458 G G G G G G G G T T T T G G G G G G G G
5 chr5_28063828 0 28063828 C C C T C C C C C C C C C C C C C C C C
5 chr5_28075224 0 28075224 C C C C C C C C T T T T C C C C C C C C
5 chr5_28075331 0 28075331 A A A A A A A A A A A A A T A A A A A A
5 chr5_28075466 0 28075466 C C C C C C T T C C C C C C C C C C C C
5 chr5_28076227 0 28076227 A A A A A A A A G G G G A A A A A A A A
5 chr5_28080777 0 28080777 T T T T T T T T G G G G T T T T T T T T
5 chr5_28082941 0 28082941 C C C C C C C C A A A A C C C C C C C C
5 chr5_28083510 0 28083510 T T T T C C T T T T T T T T T T T T T T
5 chr5_28088304 0 28088304 T T C C T T T T T T T T T T T T T T T T
5 chr5_28091931 0 28091931 A A A A A A A A C C C C A A A A A A A A
5 chr5_28099553 0 28099553 A A A A A A A A C C C C A A A A A A A A
5 chr5_28111961 0 28111961 G G G G G G G G G G G G G G A A A A G G
5 chr5_28115657 0 28115657 G G G G G G G G G G G G G T G G G G G G
5 chr5_28124009 0 28124009 G G A A A A G G G G G G G G G G G G G G
5 chr5_28135317 0 28135317 G G G G G G G G A A A A G G G G G G G G
5 chr5_28138011 0 28138011 A A G G G G A A G G G G G G G G G G G G
5 chr5_28148138 0 28148138 A A A A T T A A A A A A A A A A A A A A
5 chr5_28148777 0 28148777 G G G G A A G G G G G G G G G G G G G G
5 chr5_28151993 0 28151993 T T T T T T T T T T T T T T T T C T T T
5 chr5_28153101 0 28153101 A A G G G G G G G G G G G G G G G G G G
5 chr5_28155026 0 28155026 C C C C C C C C C T C T C C C C C C C C
5 chr5_28165141 0 28165141 C C C C C C C C C C C C C C G G C C C C
5 chr5_28165486 0 28165486 C C C C C C C C C T C T C C C C C C C C
5 chr5_28170455 0 28170455 C C C C C C C C C C C C C C G G C C C C
5 chr5_28186191 0 28186191 T T T T C T T T C T C C T T T T T T T T
5 chr5_28200749 0 28200749 G G G G G T G G G G G G G G G G G G G G
5 chr5_28202115 0 28202115 A G G G G G G G G G G G G G G G G G A A
5 chr5_28217503 0 28217503 T T T T T T T T T T T T T T C C T T T T
5 chr5_28218974 0 28218974 C C C C C C C C C C C C C C T T C C C C
5 chr5_28221929 0 28221929 G G G G C G G G C C C C G G G G G G G G
5 chr5_28230319 0 28230319 A A C C A C A A C C C C A A C C A A A A
5 chr5_28237459 0 28237459 A A A A A A A A G G G G A A A A A A A A
5 chr5_28257457 0 28257457 A G G G G G G G G G G G G G G G G G A A
5 chr5_28259467 0 28259467 C C C C C C C C G G G G C C C C C C C C
5 chr5_28262230 0 28262230 C C A A A C C C C C C C C C C C C C C C
5 chr5_28274053 0 28274053 A G G G G G G G G G G G G G G G G G A A
5 chr5_28278779 0 28278779 G G G G G G G G G G G G G G G G A G G G
5 chr5_28298056 0 28298056 C C C C C C C C T T T T C C C C C C C C
5 chr5_28303127 0 28303127 T T C T T T T T T T T T T T T T T T T T
5 chr5_28310892 0 28310892 T T T T T T T T T T T T C T T T T T T T
5 chr5_28329130 0 28329130 C C C C C C C C C C C C T T T T T T C C
5 chr5_28339107 0 28339107 T T T T T T T T T T C C T T T T T T T T
5 chr5_28341765 0 28341765 A A A A A A A A A G A A A A A A A A A A
5 chr5_28346805 0 28346805 C C T T T T C C T T T T T T T T T T C C
5 chr5_28349092 0 28349092 A A A A A A A A A A A A A G A A A A A A
5 chr5_28356016 0 28356016 G G A A G G G G G G G G G G G G G G G G
5 chr5_28357134 0 28357134 A A A A A C A A A A A A A A A A A A A A
5 chr5_28358079 0 28358079 T T T T T T T T T T G G T T T T T T T T
5 chr5_28360717 0 28360717 G G G G G G G G A G G G G G G G G G G G
5 chr5_28361812 0 28361812 A A A A C C A A A A A A C C C C C C A A
5 chr5_28364738 0 28364738 A A A A A A A A A A T T A A A A A A A A
5 chr5_28365887 0 28365887 T T T T C T T T T T T T T T T T T T T T
5 chr5_28368747 0 28368747 A G G G G G G G G G G G G G G G G G G G
5 chr5_28372645 0 28372645 A A A A A A A A G G G G A A A A A A A A
5 chr5_28375662 0 28375662 A A G G G G A A A A A A A A A A A A A A
5 chr5_28375713 0 28375713 G G G G G G G G G G G G A G G G G G G G
5 chr5_28376278 0 28376278 T T T T G T T T T T T T T T T T T T T T
5 chr5_28379123 0 28379123 A A A A A A A A T T T T A A A A A A A A
5 chr5_28387451 0 28387451 G G G G G G G G G G C C G G G G G G G G
5 chr5_28390675 0 28390675 A A A A A A A A A A A A A A C C A A A A
5 chr5_28393186 0 28393186 G G G G G G C G G G G G G G G G G G G G
5 chr5_28393779 0 28393779 C C C C C C C C C C C C T T T T T T C C
5 chr5_28395848 0 28395848 C C C C C C C C T T T T C C C C C C C C
5 chr5_28400781 0 28400781 G G G G G G G G A A A A G G G G G G G G
5 chr5_28403145 0 28403145 A A A A A A A A G G G G A A A A A A A A
5 chr5_28408081 0 28408081 C C C C C C C C G G G G C C C C C C C C
5 chr5_28421275 0 28421275 G G G G G G G G G G G G G G G G A G G G
5 chr5_28422119 0 28422119 C C C C C C C C C C C C C C C C T T C C
5 chr5_28424316 0 28424316 A A A A A A A A A A A A A A G G A A A A
5 chr5_28431840 0 28431840 C G G G G G G G G G G G G G G G G G G G
5 chr5_28437922 0 28437922 C C C C C C C C C C A C C C C C C C C C
5 chr5_28442912 0 28442912 T T C T T T T T T T T T T T T T T T T T
5 chr5_28445663 0 28445663 A A A A A A A A G G G G A A A A A A A A
5 chr5_28453155 0 28453155 C C C C C C C C T T T T C C C C C C C C
5 chr5_28463749 0 28463749 G G A A A G G G G G G G G G G G G G G G
5 chr5_28469119 0 28469119 G T G G G G G G G G G G G G G G G G G G
5 chr5_28479744 0 28479744 T T T T T T T T A A A A A A A A A A T T
5 chr5_28479789 0 28479789 A A A A A A A A A A A A A G A A A A A A
5 chr5_28483097 0 28483097 G G G G G G G G T T T T G G G G G G G G
5 chr5_28483611 0 28483611 G G G G G G G G G G G G G G A A G G G G
5 chr5_28484737 0 28484737 C C T T T T C C C C C C C C C C C C C C
5 chr5_28484953 0 28484953 T T G T T T T T T T T T T T T T T T T T
5 chr5_28491470 0 28491470 T T T T T T T T C C C C T T T T T T T T
5 chr5_28493036 0 28493036 C C C C C C C C T T T T T T T T T T C C
5 chr5_28506259 0 28506259 G G G G G G G G G G T T G G G G G G G G
5 chr5_28508990 0 28508990 G G G G G G G G T T T T G G G G G G G G
5 chr5_28513833 0 28513833 G G G G G G G G G G G G G G G G A A G G
5 chr5_28521717 0 28521717 T T T T T T C T T T T T T T T T T T T T
5 chr5_28529025 0 28529025 T T T T T T T T C C C C T T T T T T T T
5 chr5_28529564 0 28529564 A G A A A A A A A A A A A A A A A A A A
5 chr5_28530298 0 28530298 G G C C C C G G G G G G G G G G G G G G
5 chr5_28530655 0 28530655 G G G G A G G G G G G G G G G G G G G G
5 chr5_28534076 0 28534076 T T A T T T T T T T T T T T T T T T T T
5 chr5_28534689 0 28534689 C C C T C C C C C C C C C T C C C C C C
5 chr5_28542192 0 28542192 T T T T T T T T T T C C T T T T T T T T
5 chr5_28544857 0 28544857 A A A A A A A A G G G G A A A A A A A A
5 chr5_28551030 0 28551030 G G G T G G G G G G G G G G G G G G G G
5 chr5_28554953 0 28554953 C C C C C C C C C T C C C C C C C C C C
5 chr5_28571759 0 28571759 G G G G G G G G G G G G G G G G A A G G
5 chr5_28573857 0 28573857 G G G G G G G G A A A A G G G G G G G G
5 chr5_28575745 0 28575745 C C C C C C C C C C C C C C C C C G C C
5 chr5_28576519 0 28576519 T T C C T T T T T T T T T T T T T T T T
5 chr5_28585712 0 28585712 C C C C C C C C T T T T C C C C C C C C
5 chr5_28587975 0 28587975 A A A A A A A A A A A A A G G G A A A A
5 chr5_28590402 0 28590402 T T C C T T T T T T T T T T T T T T T T
5 chr5_28590939 0 28590939 T T T T T T T T T T T T T T T T C C T T
5 chr5_28591741 0 28591741 C C C C A C C C C C C C C C C C C C C C
5 chr5_28592648 0 28592648 G G A A G G G G G G G G G G G G G G G G
5 chr5_28595137 0 28595137 A A A A A A A G A A A A A A A A A A A A
5 chr5_28596445 0 28596445 G G G G G G A G G G G G G G G G G G G G
5 chr5_28601255 0 28601255 T T T T T T T T T T T T T T T T G G T T
5 chr5_28602919 0 28602919 A A A A A C A A A A A A A A A A A A A A
5 chr5_28611902 0 28611902 C C C C C C C C C C C C T T T T T T C C
5 chr5_28617109 0 28617109 G G G G G G G G G G G G G G T T G G G G
5 chr5_28619174 0 28619174 T T T T T T T T C T C C T T T T T T T T
5 chr5_28621942 0 28621942 G G G G G G G G G G A G G G G G G G G G
5 chr5_28622308 0 28622308 C C C C C C C C T T T T C C C C C C C C
5 chr5_28625744 0 28625744 C C C C C C A C C C C C C C C C C C C C
5 chr5_28629135 0 28629135 C C C C C T C C C C C C C C C C C C C C
5 chr5_28629421 0 28629421 C C C C C C C C C C C C C C G G C C C C
5 chr5_28629542 0 28629542 T T T T T T T T T T G T T T T T T T T T
5 chr5_28630171 0 28630171 C C C C C T C C C C C C C C C C C C C C
5 chr5_28632577 0 28632577 T T T T T T T T A A A A T T T T T T T T
5 chr5_28635233 0 28635233 A A A A A A A A C C C C A A A A A A A A
5 chr5_28638765 0 28638765 G G G G G G G G G G G G C G G G G G G G
5 chr5_28641926 0 28641926 C C A C A C C C C C C C C C C C C C C C
5 chr5_28651107 0 28651107 G G G G G G G G G G G G C G G G G G G G
5 chr5_28654111 0 28654111 G G G G G T G G G G G G G G G G G G G G
5 chr5_28658799 0 28658799 C C C C C C C C C C C C T T C C C C C C
5 chr5_28663872 0 28663872 G G G G G G G G A G G G G G G G G G G G
5 chr5_28668999 0 28668999 C C C C C C C C T T T T C C C C C C C C
5 chr5_28669813 0 28669813 C C C C C C C T C C C C C C C C C C C C
5 chr5_28679397 0 28679397 T T T T C T T T T T T T T T T T T T T T
5 chr5_28683657 0 28683657 C C C C C C C C C C C G C C C C C C C C
5 chr5_28684242 0 28684242 A A A A A A A A A A A A A C A A A A A A
5 chr5_28686832 0 28686832 T T T T T T T T T T T T C T T T T T T T
5 chr5_28688196 0 28688196 G G G G G G G G G G G G A G G G G G G G
5 chr5_28691112 0 28691112 G G A G A G G G G G G G A G G G G G G G
5 chr5_28692133 0 28692133 T T T T T T C T T T T T T T T T T T T T
5 chr5_28693475 0 28693475 A A A A A A A A C C C C A A A A A A A A
5 chr5_28698626 0 28698626 C C C C C T C C C C C C C C C C C C C C
5 chr5_28706973 0 28706973 G G A A G G G G G G G G G G G G G G G G
5 chr5_28709813 0 28709813 G G G G G G G G A A A A G G G G G G G G
5 chr5_28710438 0 28710438 A A A A A A A A A A A A A A A A G G A A
5 chr5_28711416 0 28711416 G G G G G G G G G G G G G G A G G G G G
5 chr5_28714672 0 28714672 A A A A A G A A A A A A A A A A A A A A
5 chr5_28719962 0 28719962 A A A A A A A A C C C C A A A A A A A A
5 chr5_28722279 0 28722279 A A A A A A A A G G G G A A A A A A A A
5 chr5_28722466 0 28722466 G G G G G G G G A A G G G G G G G G G G
5 chr5_28722491 0 28722491 T T A A A A A T A A A A A A A A A A T T
5 chr5_28727076 0 28727076 G G G G G G G G T T T T G G G G G G G G
5 chr5_28738048 0 28738048 G G G G G G G G A A A A G G G G G G G G
5 chr5_28746468 0 28746468 C C C C C C C C C T C C C C C C C C C C
5 chr5_28747502 0 28747502 C C T T T T C T T T T T T T T T T T C C
5 chr5_28749830 0 28749830 G G G G G G G G G G G G G G A G G G G G
5 chr5_28750842 0 28750842 C C C C C C C C C C C C C C T T C C C C
5 chr5_28760531 0 28760531 T T T T A A T T T T T T T T T T T T T T
5 chr5_28767659 0 28767659 G G C G G G G G G G G G G G G G G G G G
5 chr5_28772940 0 28772940 C C T T T T C C C C C C C C C C C C C C
5 chr5_28775685 0 28775685 G G G G G G G G G G G G G G A G G G G G
5 chr5_28777797 0 28777797 A A A A A A A A A A A A A G A A A A A A
5 chr5_28778844 0 28778844 A A A A A A A A A A A A A A A A A C A A
5 chr5_28780259 0 28780259 G G G G G G G G G G G G A G G G G G G G
5 chr5_28782379 0 28782379 C C C C C C C C T T T T C C C C C C C C
5 chr5_28784956 0 28784956 A A A A A A A A G G G G A A A A G G A A
5 chr5_28787831 0 28787831 T T T T T T T T T T T T C T T T T T T T
5 chr5_28791616 0 28791616 A A G G G G A A G G G G A G A A A A A A
5 chr5_28801701 0 28801701 G G G G G G G G G G G G G G A G G G G G
5 chr5_28802538 0 28802538 G G G G G T G G G G G G G G G G G G G G
5 chr5_28802656 0 28802656 T T T T T T T T T T C C T T T T T T T T
5 chr5_28805185 0 28805185 C C C C C C C C C C C C A C C C C C C C
5 chr5_28815925 0 28815925 C C C C C T C C T T T T T T T T T T C C
5 chr5_28819782 0 28819782 G G G G C G G G G G G G G G G G G G G G
5 chr5_28820952 0 28820952 A A G G G G A A G G G G G G G G G G A A
5 chr5_28822287 0 28822287 C C C C C C C C T T C C C C C C C C C C
5 chr5_28823295 0 28823295 T T T T T T T T T T T T T T T T G G T T
5 chr5_28825534 0 28825534 A A A A A A A A A A G G A A A A A A A A
5 chr5_28837076 0 28837076 C C C C C C C C C C C C C G C C C C C C
5 chr5_28840912 0 28840912 C C A A C C C C C C C C C C C C C C C C
5 chr5_28845065 0 28845065 G G G G A G G G G G G G G G G G G G G G
5 chr5_28847911 0 28847911 C C C C C C C C T T T T C C C C C C C C
5 chr5_28848624 0 28848624 A A A A A A A A A A A A A A A A C C A A
5 chr5_28853851 0 28853851 G G G G G G G G G G G G A G G G G G G G
5 chr5_28856417 0 28856417 A A A T A A A A A A A A A A A A A A A A
5 chr5_28860116 0 28860116 G G G G G G G G G G G G A G G G G G G G
5 chr5_28860613 0 28860613 T T T T T T C T T T T T T T T T T T T T
5 chr5_28864139 0 28864139 C C C C C C C C C C C C C T C C C C C C
5 chr5_28870119 0 28870119 C C C C T T C C C C C C C C C C C C C C
5 chr5_28873207 0 28873207 A A A A A A A A G G G G A A A A A A A A
5 chr5_28877513 0 28877513 C C C C C C C C T T T T C C C C C C C C
5 chr5_28879713 0 28879713 G G A G G G G G G G G G G G G G G G G G
5 chr5_28880486 0 28880486 C C C C C C C C T T T T C C C C C C C C
5 chr5_28883686 0 28883686 C C C C C C C C C C C C C C T T C C C C
5 chr5_28884883 0 28884883 T T T T T T T T T T T T T T C C T T T T
5 chr5_28885502 0 28885502 C C C C C C C C C C C C C C T T C C C C
5 chr5_28887044 0 28887044 G G G G G G G G G G G G A G G G G G G G
5 chr5_28891397 0 28891397 T T T T T T T T T T T T T T C C T T T T
5 chr5_28897942 0 28897942 T T T T T T T T C T T T T T T T T T T T
5 chr5_28899081 0 28899081 G G A G G G G G G G G G G G G G G G G G
5 chr5_28900722 0 28900722 T T T T T T T T C C C C T T T T T T T T
5 chr5_28901667 0 28901667 A A A A A A A A A T A A A A A A A A A A
5 chr5_28909135 0 28909135 C C C C C C C C C C C C T T C C C C C C
5 chr5_28921967 0 28921967 G G G G G G G G G G C G G G G G G G G G
5 chr5_28921990 0 28921990 G G G G G G G G A A A A G G G G A G G G
5 chr5_28927848 0 28927848 C C C C C C C C C C C C C C C C T T C C
5 chr5_28932546 0 28932546 G G G G G G G G G G G G G G C G G G G G
5 chr5_28940389 0 28940389 A A A A A A A A G G G G A A A A A A A A
5 chr5_28946901 0 28946901 C C C C C C C C T T T T T T T T T T C C
5 chr5_28947255 0 28947255 C C C C A A C C C C C C C C C C C C C C
5 chr5_28952191 0 28952191 A A A A A A A A C C C C A A A A A A A A
5 chr5_28960468 0 28960468 A A A A A A A A A A A G A A A A A A A A
5 chr5_28960600 0 28960600 A A A A A A A A A A A A A G A A A A A A
5 chr5_28963300 0 28963300 C G C C C C G G C C C C C C C C C C C C
5 chr5_28965588 0 28965588 A A A A A A A A A A A C A A A A A A A A
5 chr5_28967521 0 28967521 G G G G G G G G G T G G G G G G G G G G
5 chr5_28970955 0 28970955 T T T T C C T T T T T T T T T T T T T T
5 chr5_28974021 0 28974021 T T T T T T T T T T T T A A T T T T T T
5 chr5_28977238 0 28977238 T T T T T T T T T T C T T T T T T T T T
5 chr5_28987055 0 28987055 A A A A A A A A G G G G A A A A A A A A
5 chr5_28989378 0 28989378 T T T T T T T T T T T T T T A A T T T T
5 chr5_28990022 0 28990022 C C C C C C C C C C C C C T C C C C C C
5 chr5_28998510 0 28998510 T T T T T T T T C C C C T T T T T T T T
5 chr5_28999479 0 28999479 G G G G G G G G G G G G G G G G C C G G
5 chr5_29001144 0 29001144 C C C C C C C C C C C C C T C C C C C C
5 chr5_29001545 0 29001545 G G G G G G G G G G G G G G G G A G G G
5 chr5_29002063 0 29002063 T T T T T T T T T T T T T T T T G G T T
5 chr5_29005788 0 29005788 C C C T C C C C C C C C C C C C C C C C
5 chr5_29006094 0 29006094 G G G G G G G G G G A G G G G G G G G G
5 chr5_29006248 0 29006248 G G G G G G G G A A G G G G G G G G G G
5 chr5_29007137 0 29007137 T T T T T T T T T T T T T T C T T T T T
5 chr5_29007644 0 29007644 T T T T T T T T C C C C T T T T T T T T
5 chr5_29008183 0 29008183 G G G G G G G G A A A A G G G G G G G G
5 chr5_29009002 0 29009002 C C C C C T C C C C C C C C C C C C C C
5 chr5_29014781 0 29014781 G G G G G G G G G G A G G G G G G G G G
5 chr5_29016133 0 29016133 G G G G G G A A G G G G G G G G G G G G
5 chr5_29022234 0 29022234 A A A A A A A A A G A A A A A A A A A A
5 chr5_29024653 0 29024653 C C C C T T C C C C C C C C C C C C C C
5 chr5_29028454 0 29028454 A A G G G G A A A A A A A A A A A A A A
5 chr5_29028640 0 29028640 C C C C C C C C A A C C C C C C C C C C
5 chr5_29030976 0 29030976 G G G G G G G G G G G G G G A G G G G G
5 chr5_29036056 0 29036056 A A A A A A A A A A A A A A A G A A A A
5 chr5_29036060 0 29036060 C C C C C C C C T T C C C C C C C C C C
5 chr5_29036875 0 29036875 C C C C C C C C T T T T C C C C C C C C
5 chr5_29040270 0 29040270 C C C C C C C T C C C C C C C C C C C C
5 chr5_29045908 0 29045908 G G G G G G G G G G A G G G G G G G G G
5 chr5_29049877 0 29049877 A A A A A A A A G G G G A A A A A A A A
5 chr5_29050777 0 29050777 G G G G A G G G G G G G G G G G G G G G
5 chr5_29068379 0 29068379 C C C C C C C C T T T T C C C C C C C C
5 chr5_29075146 0 29075146 C C C C C T C C C C C C C C C C C C C C
5 chr5_29084657 0 29084657 T T T T T T T T T T T T T T C T T T T T
5 chr5_29085773 0 29085773 C C G G C C C C C C C C C C C C C C C C
5 chr5_29088664 0 29088664 G G G G G G G G G G C C G G G G G G G G
5 chr5_29095669 0 29095669 G G T T G T G G G G G G G G G G G G G G
5 chr5_29099115 0 29099115 C T T T T T T T T T T T T T T T T T T T
5 chr5_29108063 0 29108063 A A A A A A A A A A G G A A A A A A A A
5 chr5_29109878 0 29109878 G G G G G G G G A A A A G G G G G G G G
5 chr5_29114736 0 29114736 G G G G G G G G G G A G G G G G G G G G
5 chr5_29115590 0 29115590 C C C C C T C C C C C C C C C C C C C C
5 chr5_29123745 0 29123745 G G G G G G G G G G G G G T G G G G G G
5 chr5_29129113 0 29129113 C C C C C C C C C C C T C C C C C C C C
5 chr5_29137093 0 29137093 C C C C C C C C C C A C C C C C C C C C
5 chr5_29140026 0 29140026 G G G G G G G G A G G G G G G G G G G G
5 chr5_29141172 0 29141172 T T T T T T T T T T T T C T T T T T T T
5 chr5_29142264 0 29142264 T T T T T T T T C C C C T T T T T T T T
5 chr5_29143015 0 29143015 G G G G A G G G G G G G G G G G G G G G
5 chr5_29148875 0 29148875 A A A A A A A A A A A A A A A A G G A A
5 chr5_29154977 0 29154977 G G G G G G G G G G G G C G G G G G G G
5 chr5_29156724 0 29156724 A A A A A A A A G G A A A A A A A A A A
5 chr5_29162475 0 29162475 C T C C C C C T C C C C C C C C C C T T
5 chr5_29187582 0 29187582 T T T T T T T T G G G G T T T T T T T T
5 chr5_29188212 0 29188212 A A A A A A A A T T T T A A A A A A A A
5 chr5_29189343 0 29189343 G G G G G G G G G G G G T T G G G G G G
5 chr5_29192296 0 29192296 T T T T G T T T T T T T T T T T T T T T
5 chr5_29192319 0 29192319 C C C C C C C C C G C G C C C C C C C C
5 chr5_29192994 0 29192994 T T T T T T T T C C C C T T T T T T T T
5 chr5_29196145 0 29196145 T T C C C C T T C C C C C C C C C C T T
5 chr5_29197356 0 29197356 G G G G G T G G G G G G G G G G G G G G
5 chr5_29205766 0 29205766 C C C C A C C C C C C C C C C C C C C C
5 chr5_29209335 0 29209335 C C C C C C C C C T C C C C C C C C C C
5 chr5_29209432 0 29209432 G G G G A G G G G G G G G G G G G G G G
5 chr5_29219431 0 29219431 A A A A A A A A A G A G A A A A A A A A
5 chr5_29223535 0 29223535 T T T T T T T T T T T T T T A A T T T T
5 chr5_29226591 0 29226591 G G G G G G G G G G G G G T G G G G G G
5 chr5_29228044 0 29228044 T T T T T T T T C C C C T T T T T T T T
5 chr5_29228498 0 29228498 G G G G G G G G G G G G G G G G T T G G
5 chr5_29238950 0 29238950 T T C C C T T T T T T T T T T T T T T T
5 chr5_29239301 0 29239301 A A A A A A A G A A A A A A A A A A A A
5 chr5_29244106 0 29244106 A A A A A A A C A A A A A A A A A A A A
5 chr5_29244223 0 29244223 G G G G G G G G G G G G A A G G G G G G
5 chr5_29259163 0 29259163 A A A A A A A A A A A A A A C C A A A A
5 chr5_29262890 0 29262890 G G G G A G G G G G G G G G G G G G G G
5 chr5_29269817 0 29269817 C C C C C C C C C C C C A C C C C C C C
5 chr5_29273808 0 29273808 A A A A A A A A A A A A A A C C A A A A
5 chr5_29278385 0 29278385 T T T T T T T T T T T T G T T T T T T T
5 chr5_29289007 0 29289007 A A A A G G A A A A A A A A A A A A A A
5 chr5_29289844 0 29289844 C C C C C C C C C C C C C C A C C C C C
5 chr5_29291234 0 29291234 A A A A A G A A A A A A A A A A A A A A
5 chr5_29296077 0 29296077 A A A A A A A A A A A A A A C C A A A A
5 chr5_29297025 0 29297025 T T C T T T T T T T T T T T T T T T T T
5 chr5_29301597 0 29301597 A A A A A A A A A A A A A A A A T T A A
5 chr5_29306983 0 29306983 A A A G A A A A A A A A A A A A A A A A
5 chr5_29312242 0 29312242 A A A A A A A A A A A A A G G G A A A A
5 chr5_29318247 0 29318247 G G G G G G G G A A A A G G G G G G G G
5 chr5_29323219 0 29323219 C C C C C C C C C C C C C T C C C C C C
5 chr5_29328312 0 29328312 G G G G G G G G A G G G G G G G G G G G
5 chr5_29328498 0 29328498 A A A A A G A A A A A A A A A A A A A A
5 chr5_29333906 0 29333906 G G A G G G G G G G G G A G G G G G G G
5 chr5_29364489 0 29364489 T T T T T T T T T T T T C T T T T T T T
5 chr5_29366156 0 29366156 A A A A A A A A T T T T A A A A A A A A
5 chr5_29366995 0 29366995 G G A G G G G G G G G G G G G G G G G G
5 chr5_29370544 0 29370544 C C C C C C A C C C C C C C C C C C C C
5 chr5_29375200 0 29375200 C C C T C C C C C C C C C C C C C C C C
5 chr5_29376755 0 29376755 T T C C C C C T C C C C C C C C C C C C
5 chr5_29377258 0 29377258 A A A A A A A A A A A A G G A A A A A A
5 chr5_29377817 0 29377817 T T C C C C C T C C C C C C C C C C T T
5 chr5_29378965 0 29378965 C C C C A C C C C C C C C C C C C C C C
5 chr5_29394230 0 29394230 C C C C C C C C C C C C C G C C C C C C
5 chr5_29395644 0 29395644 C C C C C C C C C C C T C C C C C C C C
5 chr5_29409289 0 29409289 G G G G A G G G G G G G G G A A G G G G
5 chr5_29420427 0 29420427 G G G G G G G G G G G G G G A A G G G G
5 chr5_29423544 0 29423544 T T C C C C T T C C C C T T C T T T T T
5 chr5_29430062 0 29430062 A A A A A A A A G G A G A A A A A A A A
5 chr5_29431566 0 29431566 T T C T T T T T T T T T T T T T T T T T
5 chr5_29433972 0 29433972 G G G G G G G G G G G G G G A G G G G G
5 chr5_29434229 0 29434229 T T C C T T T T T T T T T T T T T T T T
5 chr5_29451005 0 29451005 G G G G G G G G G G G G A A G G G G G G
5 chr5_29461496 0 29461496 T T T T T T T T T T A T T T T T T T T T
5 chr5_29462154 0 29462154 C C C T C C C C T T T T C C C C C C C C
5 chr5_29464622 0 29464622 G G G T G G G G G G G G G G G G G G G G
5 chr5_29470113 0 29470113 C C C C C C C C C C C C C T C C C T C C
5 chr5_29470137 0 29470137 T T C C T T C T C C C C C C C C C C T T
5 chr5_29472465 0 29472465 C C C C C C C C C G C C C C C C C C C C
5 chr5_29475238 0 29475238 G G A A A A A G A G G G A A A A A A G G
5 chr5_29475615 0 29475615 C C C T C C C C C C C C C C C C C C C C
5 chr5_29476766 0 29476766 A A A A A A A A A A A A A A A A A G A A
5 chr5_29482843 0 29482843 C C C C C C C C C C C C C C C C T T C C
5 chr5_29483866 0 29483866 C C C C C C C T C C C C C C C C C C C C
5 chr5_29487237 0 29487237 G G G G G G G G G G G G A A G G A A G G
5 chr5_29487926 0 29487926 C C C C C C C C C C C C G G C C G G C C
5 chr5_29487989 0 29487989 T T T T T T T T T T A T T T T T T T T T
5 chr5_29488971 0 29488971 C C C C C C C C C C C C C C T T C C C C
5 chr5_29498526 0 29498526 T T T T T T T T G G G G T T T T T T T T
5 chr5_29500071 0 29500071 G G A G G G G G G G G G A G G G G G G G
5 chr5_29517901 0 29517901 G G G G C G G G G G G G G G G G G G G G
5 chr5_29521199 0 29521199 G G G G G G G G G G A G G G G G G G G G
5 chr5_29522816 0 29522816 C C C C C C C C C T C C C C C C C C C C
5 chr5_29523984 0 29523984 T T T T T T T T G T T T T T T T T T T T
5 chr5_29524789 0 29524789 C C C C C C C C T T T T C C C C C C C C
5 chr5_29526298 0 29526298 G G G G G G G G A A A A G G G G G G G G
5 chr5_29529373 0 29529373 A A A A A A A A C C C C A A A A A A A A
5 chr5_29529758 0 29529758 T T C C T T T T T T T T T T T T T T T T
5 chr5_29542515 0 29542515 T T T T T T T T G G G G T T T T T T T T
5 chr5_29553959 0 29553959 A A G G A G A A G G G G A A G G A A A A
5 chr5_29556724 0 29556724 C C C C C C T T C C C C C C C C C C C C
5 chr5_29560511 0 29560511 C C A C C C C C C C C C C C C C C C C C
5 chr5_29560827 0 29560827 G G G G G G G G G G G G G G G G A A G G
5 chr5_29562259 0 29562259 C C C C C C C C T T T T C C C C C C C C
5 chr5_29564108 0 29564108 C C C C C C C C C C C C C C C T C C C C
5 chr5_29567371 0 29567371 T T T T T T T T T T T T T T T T C C T T
5 chr5_29571938 0 29571938 C C C T C C C C C C C C C C C C C C C C
5 chr5_29572554 0 29572554 A A A A A A A A G G G G A A A A A A A A
5 chr5_29573371 0 29573371 G G G G G G G G A G A G G G G G G G G G
5 chr5_29577286 0 29577286 A A A A A A A A A G A A A A A A A A A A
5 chr5_29580415 0 29580415 G G G G G G G G G G G G G G G G A G G G
5 chr5_29581120 0 29581120 G G G G G G T T G G G G G G G G G G G G
5 chr5_29586452 0 29586452 G G A A A A G G A A A A A A A A A A G G
5 chr5_29590766 0 29590766 C C C C C C C C G G G G C C C C C C C C
5 chr5_29598642 0 29598642 G G G G G G A G G G G G G G G G G G G G
5 chr5_29613704 0 29613704 T T T T T T T T A T T T T T T T T T T T
5 chr5_29613974 0 29613974 G G G G G G G G A G G G G G G G G G G G
5 chr5_29614810 0 29614810 A A A A A A A A G G G G A A A A A A A A
5 chr5_29618455 0 29618455 A A A A A A A A G G G G A A A A A A A A
5 chr5_29622774 0 29622774 G G G G G G G G G G G G T T G G G G G G
5 chr5_29626707 0 29626707 C C C C C C C C C C A C C C C C C C C C
5 chr5_29636255 0 29636255 C C C C C C C C C C C C C C T T C C C C
5 chr5_29638840 0 29638840 C C C C C C C C C C C C C C C C A C C C
5 chr5_29658288 0 29658288 C C C C C C C C C C C C C T C C C C C C
5 chr5_29679565 0 29679565 A A A A A A A A G G G G A A A A A A A A
5 chr5_29684534 0 29684534 C C C C A C C C C C C C C C C C C C C C
5 chr5_29695786 0 29695786 T T T T T T T T T T T T T T T T C C T T
5 chr5_29697516 0 29697516 G G G G G G G G G G G G G G A A G G G G
5 chr5_29697576 0 29697576 T T T T T T T T A T A T T T T T T T T T
5 chr5_29707294 0 29707294 T T T T T T T T C C C C T T T T T T T T
5 chr5_29707911 0 29707911 G G G G G G G G G G G G G G C C G G G G
5 chr5_29713288 0 29713288 C C C C C C C C C C C C C G C C C C C C
5 chr5_29713759 0 29713759 G G G G G G G G G G G G G G G G A A G G
5 chr5_29728471 0 29728471 G G A G A A G G A A A A G G G G G G G G
5 chr5_29732875 0 29732875 G G G G A G G G G G G G G G G G G G G G
5 chr5_29734140 0 29734140 T T A T T T T T T T T T T T T T T T T T
5 chr5_29741538 0 29741538 G G G G G G G G G G G G A G G G G G G G
5 chr5_29746282 0 29746282 A A A A A A A T A A A A A A A A A A A A
5 chr5_29751403 0 29751403 A A A C A A A A A A A A A A A A A A A A
5 chr5_29772218 0 29772218 T T T T T T T T T T T T T T A A T T T T
5 chr5_29772469 0 29772469 A A A A A A A A A A A G A A A A A A A A
5 chr5_29773240 0 29773240 C C C C C C C C C C C T C C C C C C C C
5 chr5_29774359 0 29774359 C C C C C C C C C C C T C C C C C C C C
5 chr5_29776765 0 29776765 T T T T T T T T G G G G T T T T T T T T
5 chr5_29777372 0 29777372 G G G G G G G G C C C C G G G G G G G G
5 chr5_29783596 0 29783596 C C C C C C C C C T C T C C C C C C C C
5 chr5_29787064 0 29787064 A A A A A A A A A T A A A A A A A A A A
5 chr5_29791121 0 29791121 A A A A A A A A A A A A A A A A G G A A
5 chr5_29793007 0 29793007 C C C C C C C C C C C C C C G G C C C C
5 chr5_29795625 0 29795625 T T C C C C T T T T T T T T T T T T T T
5 chr5_29806982 0 29806982 G G G G G G G G A G A G G G G G G G G G
5 chr5_29815835 0 29815835 G G G G G G G G G G G G T T G G G G G G
5 chr5_29825286 0 29825286 G G G G G G G G A A A A G G G G G G G G
5 chr5_29825815 0 29825815 C C C C C C C C C C C C T T C C C C C C
5 chr5_29827447 0 29827447 G G A A A A G G A A A A A A A A A A G G
5 chr5_29832135 0 29832135 C C C C C C C C C C C T C C C C C C C C
5 chr5_29832463 0 29832463 T T T T T T T T C C C C T T T T T T T T
5 chr5_29842670 0 29842670 G G G G A G G G G G G G A G G G G G G G
5 chr5_29845775 0 29845775 A A A A A A A A A A A A A G A A A A A A
5 chr5_29846026 0 29846026 G G G G G G G G G G G G G G A A A G G G
5 chr5_29847199 0 29847199 C C C C C C C C C C C C C C C C C G C C
5 chr5_29861271 0 29861271 C C C T C C C C C C C C C C C C C C C C
5 chr5_29862256 0 29862256 A A A A A A A A G G G G A A A A A A A A
5 chr5_29865777 0 29865777 C C C T C C C C C C C C C C C C C C C C
5 chr5_29866894 0 29866894 A A A A A A T T A A A A A A A A A A A A
5 chr5_29879906 0 29879906 G G G G G G G G G G G G G G A A G G G G
5 chr5_29881927 0 29881927 G G G G G G G G G G C G G G G G G G G G
5 chr5_29886013 0 29886013 T T T T T T T T C C C C T T T T T T T T
5 chr5_29887682 0 29887682 C C C C T T C C C C C C C C C C C C C C
5 chr5_29891240 0 29891240 C C C C C C C C C C C C C C C C G G C C
5 chr5_29893027 0 29893027 A A A A A A A A A A A A C C A A A A A A
5 chr5_29893797 0 29893797 C C C C C C C C C T C C C C C C C C C C
5 chr5_29896849 0 29896849 G G A G A G G G G G G G G G G G G G G G
5 chr5_29897394 0 29897394 A A A A A A A A G G G G A A A A A A A A
5 chr5_29898124 0 29898124 A A A A A A A A A A A A A A G G A A A A
5 chr5_29900337 0 29900337 T T C C C C C C C C C C C C C C C C C C
5 chr5_29901379 0 29901379 C C C C C C C C C C C C C C C C T T C C
5 chr5_29906096 0 29906096 G G G G C C G G G G G G G G G G G G G G
5 chr5_29912098 0 29912098 G G G G G G G G A A A G G G G G G G G G
5 chr5_29918175 0 29918175 C C C C C T C C C C C C C C C C C C C C
5 chr5_29920575 0 29920575 C C C C C C C C C C C C C C C C A C C C
5 chr5_29924710 0 29924710 G G G G G G G G A G G G G G G G G G G G
5 chr5_29925080 0 29925080 G G C C C C G G C C C C C C C C C C G G
5 chr5_29929225 0 29929225 G G G G G G G G G G G G G G A A G G G G
5 chr5_29934975 0 29934975 G T G G G G G G G G G G G G G G G G T T
5 chr5_29941793 0 29941793 C C C C C C C C C C C C C C G G C C C C
5 chr5_29944487 0 29944487 T T T T T T T T T T T T A T T T T T T T
5 chr5_29949220 0 29949220 C C C C C C C C T T T T C C C C C C C C
5 chr5_29949392 0 29949392 G G G G G G G G G G G G G G G G A A G G
5 chr5_29953506 0 29953506 A A A A A A A A A A A A A A A A G G A A
5 chr5_29957119 0 29957119 G G G G G G G G A A A A G G G G G G G G
5 chr5_29964015 0 29964015 A A A A A G A A A A A A A A A A A A A A
5 chr5_29965877 0 29965877 A A A A A A A A A A A A A G A A A A A A
5 chr5_29973506 0 29973506 C T C C C C C T C C C C C C C C C C C C
5 chr5_29978655 0 29978655 A A A A A A A A G G G G A A A A A A A A
5 chr5_29983072 0 29983072 G G G G G G G G G G G G G G A A G G G G
5 chr5_29996193 0 29996193 A A A A A A A A A G A A A A A A A A A A
5 chr5_30010539 0 30010539 G G G G G G G G A A A A G G G G G G G G
5 chr5_30011155 0 30011155 T T T T T T T T C C C C T T T T T T T T
5 chr5_30017801 0 30017801 C C C C C C C C C C C C T T T T T T C C
5 chr5_30018291 0 30018291 A A A A A A C C A A A A A A A A A A A A
5 chr5_30026302 0 30026302 G G C C G G G G G G G G G G G G G G G G
5 chr5_30029259 0 30029259 G G A A G G G G G G G G G G G G G G G G
5 chr5_30035154 0 30035154 G G G G G G G G G G G G A G G G G G G G
5 chr5_30037383 0 30037383 G G G G G G G G A G A G G G G G G G A A
5 chr5_30037885 0 30037885 G G A A G G G G G G G G G G G G G G G G
5 chr5_30049151 0 30049151 A A A A A A A A G G G G A A A A A A A A
5 chr5_30053011 0 30053011 G G G G G G G G G G G G A G G G G G G G
5 chr5_30057707 0 30057707 C C C C C T C C C C C C C C C C C C C C
5 chr5_30062102 0 30062102 G G G G A G G G G G G G G G G G G G G G
5 chr5_30063058 0 30063058 C C T T T T C C T T T T T T T T T T C C
5 chr5_30064592 0 30064592 G G G G G G G G G G G G G G G G C C G G
5 chr5_30065772 0 30065772 T T T T T T T T G G G G T T T T T T T T
5 chr5_30069306 0 30069306 C C C C C C C C C C C C C T C C C C T T
5 chr5_30070448 0 30070448 A A A A A A A A A A A G A A A A A A A A
5 chr5_30078676 0 30078676 C C C G C C C C C C C C C C C C C C C C
5 chr5_30079083 0 30079083 G G G G A G G G G G G G G G G G G G G G
5 chr5_30081170 0 30081170 C C C C C C C C C C C C C G C C C C C C
5 chr5_30083387 0 30083387 T T C T T T T T T T T T T T T T T T T T
5 chr5_30083893 0 30083893 G G G G G G G G G G G G A G G G G G G G
5 chr5_30089254 0 30089254 C C C C C C C C T T T T C C C C C C C C
5 chr5_30089699 0 30089699 C C T T C C C C C C C C C C C C C C C C
5 chr5_30090017 0 30090017 C C C C C C C C T T T T C C C C C C C C
5 chr5_30091298 0 30091298 T T T T C C T T T T T T T T T T T T T T
5 chr5_30098837 0 30098837 T T C C T T T T T T T T T T T T T T T T
5 chr5_30099479 0 30099479 T T T T T T T T T T T T C T T T T T T T
5 chr5_30101929 0 30101929 T T T T T T T T T T T T T T C C T T T T
5 chr5_30102669 0 30102669 A A A A A A A A A A A A A A G G A A A A
5 chr5_30105951 0 30105951 G G G G A G G G G G G G G G G G G G G G
5 chr5_30109181 0 30109181 C C C C C C C C A A A A C C C C C C C C
5 chr5_30115929 0 30115929 G G G G G G G G T T T T G G G G G G G G
5 chr5_30116697 0 30116697 T T T T T T T T T T T T T T T T C T T T
5 chr5_30118034 0 30118034 T T T T T T T T T T T T A T T T T T T T
5 chr5_30126862 0 30126862 A A G G G G A A A A A A G G G G G G A A
5 chr5_30126942 0 30126942 C C C C C C C C T T T T C C C C C C C C
5 chr5_30135116 0 30135116 T T T T T T T T T T T T C T T T T T T T
5 chr5_30136572 0 30136572 T T G G T T T T T T T T T T T T T T T T
5 chr5_30143657 0 30143657 G G G G G G G G G G G G G G G G G T G G
5 chr5_30147009 0 30147009 A A A A A A A G A A A A A A A A A A A A
5 chr5_30152878 0 30152878 C T T T T T T T T T T T T T T T T T T T
5 chr5_30154859 0 30154859 C C C C C T C C C C C C C C C C C C C C
5 chr5_30157995 0 30157995 C C C C C C C C C C C C C T C C C C C C
5 chr5_30167399 0 30167399 G G G G G G G G C C C C G G G G G G G G
5 chr5_30170086 0 30170086 C C C C C C C C T T T T C C C C C C C C
5 chr5_30171258 0 30171258 G G G G G G G G C C C C G G G G G G G G
5 chr5_30176086 0 30176086 G G G G G G G G G G G G A G G G G G G G
5 chr5_30193918 0 30193918 G G G G G G G G G G G G G G G G A G G G
5 chr5_30198778 0 30198778 C C C C C C C C C C C C C C C C A C C C
5 chr5_30207654 0 30207654 G G G G G G G G T T G G G G G G G G G G
5 chr5_30210042 0 30210042 G G A A A G G G G G G G G G G G G G G G
5 chr5_30213462 0 30213462 C C C C C C C C G G G G C C C C C C C C
5 chr5_30219546 0 30219546 A A A A A A A A A A A A A A A A C C A A
5 chr5_30220064 0 30220064 T T C C C C T T C C C C T T T T T T T T
5 chr5_30220798 0 30220798 C C C C C C C C C C C C C G C C C C C C
5 chr5_30221399 0 30221399 T T G G G G T T T T T T T T T T T T T T
5 chr5_30226830 0 30226830 C C C C C C C C C C C C C G C C C C C C
5 chr5_30234762 0 30234762 A A A A A A A A A A A A A A A C A A A A
5 chr5_30235491 0 30235491 C C C C C C C C T T C C C C C C C C C C
5 chr5_30238150 0 30238150 T T T T T T T T C C C C T T T T T T T T
5 chr5_30238407 0 30238407 G G G G G G G G A A A A G G G G G G G G
5 chr5_30245250 0 30245250 C C C T C C C C C C C C T T T T T T C C
5 chr5_30246729 0 30246729 G G G G G G G G G G G G G T G G G G G G
5 chr5_30252804 0 30252804 T T C C C C T T C C C C C C C C C C T T
5 chr5_30257130 0 30257130 T T T T T T G G T T T T T T T T T T T T
5 chr5_30261097 0 30261097 A A A A A A A A G G G G A A A A A A A A
5 chr5_30262194 0 30262194 C C C C C G C C C C C C C C C C C C C C
5 chr5_30268683 0 30268683 C C C C C C C C T T T T C C C C C C C C
5 chr5_30269710 0 30269710 G G G G G G G G G G G G G G T T G G G G
5 chr5_30289455 0 30289455 C C C C C C C C C C C G C C C C C C C C
5 chr5_30300598 0 30300598 C C C C C C C C C C C C C G C C C C C C
5 chr5_30301330 0 30301330 A A A A A A A A A A A A A A A A G G A A
5 chr5_30305639 0 30305639 T T T T T T T T T T T T T T T T G G T T
5 chr5_30306067 0 30306067 T T T T T T T T T T T T T T T T C C T T
5 chr5_30311825 0 30311825 A A C C C C A A A A A A C C A A A A A A
5 chr5_30314924 0 30314924 T T T T T T T T T T T T T T T T A A T T
5 chr5_30316860 0 30316860 G G G G G G G G G G G G G G A G G G G G
5 chr5_30326261 0 30326261 A A A A A A A A A A A A A A A A A G A A
5 chr5_30328217 0 30328217 T T C C C C T T T T T T T T T T T T T T
5 chr5_30331701 0 30331701 A A A A A A A A A A A A A C A A A A A A
5 chr5_30331929 0 30331929 A A A A A G A A A A A A A A A A A A A A
5 chr5_30344009 0 30344009 A A A A A A A A G G G G A A A A A A A A
5 chr5_30345723 0 30345723 T T T T T T C T T T T T T T T T T T T T
5 chr5_30357959 0 30357959 C C C C C C C C C C C T C C C C C C C C
5 chr5_30372295 0 30372295 T T T T T T T T T T T T T T T T C C T T
5 chr5_30377392 0 30377392 C C C C C C C C C C C C C C T T C C C C
5 chr5_30380612 0 30380612 T T T T T T T T C C C C T T T T T T T T
5 chr5_30387275 0 30387275 C C C C C C C C C C C C C C C C A C C C
5 chr5_30391007 0 30391007 C C C C C C C C C C C C C T C C C C C C
5 chr5_30408498 0 30408498 C T C C C C C C C C C C C C C C C C C C
5 chr5_30409747 0 30409747 C C C C C G C C C C C C C C C C C C C C
5 chr5_30411114 0 30411114 C C C C C C C C T T T T C C C C C C C C
5 chr5_30411724 0 30411724 C C C C C C C C C C C C C C C C C T C C
5 chr5_30414281 0 30414281 C C C C G G C C C C C C C C C C C C C C
5 chr5_30421074 0 30421074 A A A A A A A A A A A G A A A A A A A A
5 chr5_30437663 0 30437663 A A A G G G A A A A A A A A A A A A A A
5 chr5_30441042 0 30441042 C C C C C C C C C C C C T T C C C C C C
5 chr5_30448826 0 30448826 T T T T T T T T T T T T T T T T C C T T
5 chr5_30450010 0 30450010 T T T T T T T T G G T T T T T T T T T T
5 chr5_30451887 0 30451887 C C C C C C C C C C C C C C C C T T C C
5 chr5_30458644 0 30458644 T T T T T T T T T T T T C T T T T T T T
5 chr5_30468594 0 30468594 C C C C C C C C T T T T C C C C C C C C
5 chr5_30470582 0 30470582 T T T T T T T T T T T T T T T T G G T T
5 chr5_30490941 0 30490941 C C C C C C C C C C A C C C C C C C C C
5 chr5_30491641 0 30491641 C C C C C C C T C C C C C C C C C C C C
5 chr5_30495205 0 30495205 T T T T T T T T T T T T T T C T T T T T
5 chr5_30498126 0 30498126 T T T T T T T T T T C T T T T T T T T T
5 chr5_30508553 0 30508553 A A A A A A A C A A A A A A A A A A A A
5 chr5_30521863 0 30521863 G G T T T T G G T T T T T T T T T T G G
5 chr5_30524813 0 30524813 C C C C C C C C T T T T C C C C C C C C
5 chr5_30525596 0 30525596 T T T T T T T T T T T T T T G T T T T T
5 chr5_30539802 0 30539802 C C C C C C C T C C C C C C C C C C C C
5 chr5_30542655 0 30542655 G G G G A G G G G G G G G G G G G G G G
5 chr5_30544935 0 30544935 C C C C C C C C T T T T C C C C C C C C
5 chr5_30550191 0 30550191 T T T T T T T T T T C T T T T T T T T T
5 chr5_30563278 0 30563278 T T T T T T T T G G G G T T T T T T T T
5 chr5_30564136 0 30564136 C C C C C C C C C C C G C C C C C C C C
5 chr5_30593855 0 30593855 C C C C C C C C G G G G C C C C C C C C
5 chr5_30594340 0 30594340 T T C C T T T T T T T T T T T T T T T T
5 chr5_30599663 0 30599663 C C C C C C C C C C C C C C C C T T C C
5 chr5_30608530 0 30608530 G G A G G G G G G G G G G G G G G G G G
5 chr5_30612279 0 30612279 A A A A A A A A A A A A A G A A A A A A
5 chr5_30628606 0 30628606 T T T T T T T T T T T T T T T T C C T T
5 chr5_30630163 0 30630163 G G G G G G G G G G G G A G G G G G G G
5 chr5_30633938 0 30633938 A A A A A A A A A A A A A G A A A A A A
5 chr5_30635239 0 30635239 T T T T G T T T T T T T T T T T T T T T
5 chr5_30646354 0 30646354 T T T T T T T T C C C C T T T T T T T T
5 chr5_30665645 0 30665645 C C C C C C C C G G C G C C C C C C C C
5 chr5_30683219 0 30683219 C C C C C C C C C C C C C T C C C C C C
5 chr5_30685648 0 30685648 C C C T C T C C C C C C C C C C C C C C
5 chr5_30697634 0 30697634 C C C C C C C C T T T T C C C C C C T T
5 chr5_30703799 0 30703799 C C C C C C C T C C C C C C C C C C C C
5 chr5_30707829 0 30707829 G G A A A G G G G G G G G G G G G G G G
5 chr5_30711914 0 30711914 G G G G G G C G G G G G G G G G G G G G
5 chr5_30715390 0 30715390 G G G G G G G G G G G G G G A A G G G G
5 chr5_30715638 0 30715638 T T T T T T T T T T T T T T C C T T T T
5 chr5_30721992 0 30721992 A A A A A A A A A G A G A A A A A A A A
5 chr5_30728563 0 30728563 A A A A A A A G A A A A A A A A A A A A
5 chr5_30743996 0 30743996 G G G G G G G G G G G G G G C C C C G G
5 chr5_30744358 0 30744358 C C C C C C C T C C C C C C C C C C C C
5 chr5_30749361 0 30749361 A T T T T T T T T T T T T T T T T T T T
5 chr5_30763069 0 30763069 T T C C C C T T T T T T T T T T T T T T
5 chr5_30769564 0 30769564 C C C C C C C C C C C T C C C C C C C C
5 chr5_30770309 0 30770309 C C C C C C C C C C C C C C T T C C C C
5 chr5_30771426 0 30771426 T T T T C C T T C C C C C C C C C C T T
5 chr5_30777094 0 30777094 C C C C C C C C T T T T T T T T T T C C
5 chr5_30777959 0 30777959 T T T T A T T T T T T T T T T T T T T T
5 chr5_30802455 0 30802455 T T T T T T T T T T T T T T C C T T T T
5 chr5_30805985 0 30805985 T T T T T T G T T T T T T T T T T T T T
5 chr5_30812556 0 30812556 C C C C C C C C T T T T C C C C C C C C
5 chr5_30814595 0 30814595 G G G G A G G G G G G G G G G G G G G G
5 chr5_30819451 0 30819451 C C C C C C C C C C C C T T C C C C C C
5 chr5_30820156 0 30820156 C C C C C C C C T T T T C C C C C C C C
5 chr5_30821112 0 30821112 T T T T T T T T T T T T T T T T C C T T
5 chr5_30826213 0 30826213 C C C C C C C C T T T T C C C C C C C C
5 chr5_30827229 0 30827229 G G A G G G G G G G G G G G G G G G G G
5 chr5_30841207 0 30841207 T T T T T T T T T T T T C C T T T T T T
5 chr5_30846915 0 30846915 C C T T C C C C C C C C C C C C C C C C
5 chr5_30855473 0 30855473 A A A A A A A A A A A A A T A A A A A A
5 chr5_30864566 0 30864566 C C C C C C C C C C C C C C C C T T C C
5 chr5_30864567 0 30864567 G G G G G G G G G G G G G G A G G G G G
5 chr5_30865326 0 30865326 A A A A A A A A G G A A A A A A A A A A
5 chr5_30868470 0 30868470 G G G G G G G G A A G G G G G G G G G G
5 chr5_30880585 0 30880585 T T T T G T T T T T T T T T T T T T T T
5 chr5_30898383 0 30898383 A A A A G G A A A A A A A A A A A A A A
5 chr5_30907256 0 30907256 G G G G G G G G G G G G G G G G C C G G
5 chr5_30908095 0 30908095 C C C C C C C C C T T T C C C C C C C C
5 chr5_30908433 0 30908433 G G G G G G G G G G G G G G A A G G G G
5 chr5_30909919 0 30909919 T T T T T T T T G T T T T T T T T T T T
5 chr5_30910541 0 30910541 A A G G G G A A G G G G A A A A A A A A
5 chr5_30910643 0 30910643 A A A A A A A A A G A A A A A A A A A A
5 chr5_30916647 0 30916647 A A C C C C A A A A A A A A A A A A A A
5 chr5_30922887 0 30922887 T T T T T T T T C C C C T T T T T T T T
5 chr5_30929798 0 30929798 A A A A A A A A A G G G A A A A A A A A
5 chr5_30930016 0 30930016 G G G G G G G G A G G G G G G G G G G G
5 chr5_30930084 0 30930084 G G G G A G G G G G G G G G G G G G G G
5 chr5_30932123 0 30932123 T T T T T T C T T T T T T T T T T T T T
5 chr5_30934000 0 30934000 A A G G A A A A A A A A A A A A A A A A
5 chr5_30955552 0 30955552 C C C C C C C C T T T T C C C C C C C C
5 chr5_30963615 0 30963615 A A A A A A A A A A A A A A A G A A A A
5 chr5_30973846 0 30973846 A A A A A A A A A A A A A G A A A A A A
5 chr5_31205664 0 31205664 G G G G G G G G G G G G A G G G G G G G
5 chr5_31206500 0 31206500 T T G G G G T T T T T T T T T T T T T T
5 chr5_31240714 0 31240714 A A A A G G A A A A A A A A A A A A A A
5 chr5_31249538 0 31249538 A A A A A A A A A A A A A A A A C C A A
5 chr5_31256973 0 31256973 T T T T T T T T T T T T T T C C T T T T
5 chr5_31258004 0 31258004 T T T T T T T T T T C T T T T T T T T T
5 chr5_31262721 0 31262721 G G G G G G G G G G G G T T G G G G G G
5 chr5_31263262 0 31263262 A A G G G G A A G G G G G G G G G G A A
5 chr5_31275743 0 31275743 G G G G G G G G G G G G G G G G T T G G
5 chr5_31288947 0 31288947 T T T T T T T T C C C C T T T T T T T T
5 chr5_31288977 0 31288977 T T T T T T T T G G G G T T T T T T T T
5 chr5_31295832 0 31295832 T T T T T T T T T T T T C T T T T T T T
5 chr5_31304862 0 31304862 A A A A A A A A G G G G A A A A A A A A
5 chr5_31317406 0 31317406 C C C C C C C C C C C T C C C C C C C C
5 chr5_31326585 0 31326585 C C C C C C C C C C C C C C C C C T C C
5 chr5_31331830 0 31331830 C C C C C C C C T T T T C C C C C C T T
5 chr5_31332333 0 31332333 C C C C C C C C C C C C C C T T C C C C
5 chr5_31334472 0 31334472 C C C C C C C C C C C C A C C C C C C C
5 chr5_31336481 0 31336481 C C C C C C C C G G G G C C C C C C C C
5 chr5_31336756 0 31336756 C C C C C C C C C C C C C G C C C C C C
5 chr5_31338078 0 31338078 T T T T T T T T C C C C T T T T T T T T
5 chr5_31338223 0 31338223 T T T T T T T T C C C C T T T T T T T T
5 chr5_31338423 0 31338423 C C C C C C C C T T T T C C C C C C C C
5 chr5_31339668 0 31339668 A A A A A A T T A A A A A A A A A A A A
5 chr5_31349697 0 31349697 A A A A A A A A A A A A A A A C A A A A
5 chr5_31353775 0 31353775 T T T T T T T T T T T T C C T T T T T T
5 chr5_31357969 0 31357969 A A A A A A A A A A A A A A A G A A A A
5 chr5_31366201 0 31366201 T T T T T T C T T T T T T T T T T T C C
5 chr5_31367875 0 31367875 G G G G G G G G A A A A G G G G G G G G
5 chr5_31375644 0 31375644 A A A A A A A A A A A A A A G G A A A A
5 chr5_31380286 0 31380286 G G G G G G G G T T G G G G G G G G G G
5 chr5_31387250 0 31387250 C C C C C C C C G G G G C C C C C C C C
5 chr5_31391198 0 31391198 T T T T T T T T C C C C T T T T T T T T
5 chr5_31391235 0 31391235 C C C C C C C C C C C C C T C C C C C C
5 chr5_31395513 0 31395513 C C C C C C C C C C G G C C C C C C C C
5 chr5_31395607 0 31395607 T T T T T T T T T T T T T T A A T T T T
5 chr5_31400443 0 31400443 T T T T T T T T T T T T T T A A T T T T
5 chr5_31400940 0 31400940 G G G G G G A A G G G G G G G G G G A A
5 chr5_31406275 0 31406275 T T T T T T T T T T T T T T T T A T T T
5 chr5_31406794 0 31406794 A A G G A A A A A A A A A A A A A A A A
5 chr5_31415311 0 31415311 G G G G G G G G G G C C G G G G G G G G
5 chr5_31415626 0 31415626 C C C C C C C C T T C C C T C C C C C C
5 chr5_31416896 0 31416896 C C C C C C C C G G G G C C C C C C C C
5 chr5_31418667 0 31418667 A A A A A A A A T T T T A A A A A A A A
5 chr5_31422875 0 31422875 A A A A A A A A G G G G A A A A A A A A
5 chr5_31426135 0 31426135 A A A A A A A A G G G G A A A A A A A A
5 chr5_31436494 0 31436494 C G C C C C C C C C C C C C C C C C G G
5 chr5_31439546 0 31439546 G G G G G G G G G G G G G G C G G G G G
5 chr5_31449957 0 31449957 G G G G G G G G G G G G C G G G G G G G
5 chr5_31458048 0 31458048 C C T T T T C C C C C C C C C C C C C C
5 chr5_31459122 0 31459122 G G G G G G G G T T G G G G G G G G G G
5 chr5_31464879 0 31464879 C T C C C C C C C C C C C C C C C C C C
5 chr5_31466954 0 31466954 T T T T T T T T T T C C T T T T T T T T
5 chr5_31467339 0 31467339 G G C C C C G G G G G G G G G G G G G G
5 chr5_31474409 0 31474409 G G G G G G G G A A A A G G G G G G G G
5 chr5_31485127 0 31485127 T T T T T T T T T T T T T T A A T T T T
5 chr5_31491514 0 31491514 T T C C C T T T T T T T T T T T T T T T
5 chr5_31498620 0 31498620 A A A A A A A A A A G G A A A A A A A A
5 chr5_31504662 0 31504662 G G G G G G G G G G G G C G G G G G G G
5 chr5_31506985 0 31506985 T T T T T T T T T T C T T T T T T T T T
5 chr5_31507555 0 31507555 C C C C C C C C C C C C C C C C C G C C
5 chr5_31508126 0 31508126 C C C C C T C C C C C C C C C C C C C C
5 chr5_31508332 0 31508332 C C A A C C C C C C C C C C C C C C C C
5 chr5_31522584 0 31522584 T T T T T T T T T T C C T T T T C T T T
5 chr5_31523273 0 31523273 T T T T T T T T C C T T T T T T T T T T
5 chr5_31528544 0 31528544 T T T T T T T T C C C C T T T T T T T T
5 chr5_31529203 0 31529203 G G G G G G G G G G G G G G A G G G G G
5 chr5_31530284 0 31530284 C C C C C C C C T T T T C C C C C C C C
5 chr5_31531292 0 31531292 G G G G G G G G G G G G G G G G A A G G
5 chr5_31535042 0 31535042 C G G G G G G G G G G G G G G G G G G G
5 chr5_31538957 0 31538957 C T C C C C C C C C C C C C C C C C C C
5 chr5_31548070 0 31548070 T T T T T T T T G G G G T T T T T T T T
5 chr5_31551230 0 31551230 C C C C C C C C C C C C C T C C C C C C
5 chr5_31552106 0 31552106 G G G G G G G G G G A A G G G G G G G G
5 chr5_31553251 0 31553251 T T C C C T T T T T T T T T T T T T T T
5 chr5_31553494 0 31553494 G G G G G G G G T T T T G G G G G G G G
5 chr5_31558080 0 31558080 C C C C C C C C T T T T C C C C C C C C
5 chr5_31558973 0 31558973 A A A A A A A A A A A A A G A A A A A A
5 chr5_31560783 0 31560783 C C C C C C C C T T T T C C C C C C C C
5 chr5_31561412 0 31561412 G G G G G G G G A A A A G G G G G G G G
5 chr5_31567407 0 31567407 C C C C C C C C C C C C C C C C C T C C
5 chr5_31569398 0 31569398 T T T T T T T T C C C C T T T T T T T T
5 chr5_31571875 0 31571875 G G G G G G G G A A A A G G G G G G G G
5 chr5_31574020 0 31574020 A A A A A A A A A A A A A A C C A A A A
5 chr5_31575346 0 31575346 T T G G G G T T G G G G G G G G G G T T
5 chr5_31575500 0 31575500 C C C C C C C C C C T T C C C C C C C C
5 chr5_31576537 0 31576537 G G G G G G G G G G G G A G G G G G G G
5 chr5_31579118 0 31579118 G G G G G G G G G G G G G G C C G G G G
5 chr5_31587758 0 31587758 A A C C C C A A A A A A A A A A A A A A
5 chr5_31587881 0 31587881 G G G G G G G G A A A A G G G G G G G G
5 chr5_31589091 0 31589091 A A A A A A A A A A A A A A A A G G A A
5 chr5_31589763 0 31589763 C T T T T T T T T T T T T T T T T T T T
5 chr5_31590899 0 31590899 G G G G G G G G G G G G G G A A G G G G
5 chr5_31595932 0 31595932 C C C C C C C C T T C C C C C C C C C C
5 chr5_31598600 0 31598600 A A A G A A A A A A A A A A A A A A A A
5 chr5_31598844 0 31598844 A A G G G G A G G G G G G G G G G G G G
5 chr5_31601473 0 31601473 G G G G G G G G G G G T G G G G G G G G
5 chr5_31604954 0 31604954 G G G G A G G G G G G G G G G G G G G G
5 chr5_31609199 0 31609199 A A A A A A A A A A A A G G A A A A A A
5 chr5_31611021 0 31611021 G G G G G G G G A A A A G G G G G G G G
5 chr5_31619276 0 31619276 G G G G G G G G A A A A G G G G G G G G
5 chr5_31621069 0 31621069 G G G G G G G G G G G G G G G G A A G G
5 chr5_31626026 0 31626026 A A A A A A A A A A A A A G A A A A A A
5 chr5_31629374 0 31629374 C C C C C C C C C T T T C C C T C C C C
5 chr5_31632852 0 31632852 C C C C C C C C T T T T C C C C C C C C
5 chr5_31632980 0 31632980 A A G G G G A A A A A A A A A A A A A A
5 chr5_31642002 0 31642002 A A A A A T A A A A A A A A A A A A A A
5 chr5_31643372 0 31643372 G G A A A G G G G G G G G G A A G G G G
5 chr5_31648161 0 31648161 T T T T T T T T T T T T C T T T T T T T
5 chr5_31649418 0 31649418 A A G G G G A A A A A A A A A A A A A A
5 chr5_31651157 0 31651157 C C C C C C C C G G G G C C C C C C C C
5 chr5_31657579 0 31657579 C C C C T T C C C C C C C C C C C C C C
5 chr5_31668992 0 31668992 C C C C C C C C C T T T C C C C C C C C
5 chr5_31672621 0 31672621 G G A A A A G G A A A A A A A A A A G G
5 chr5_31679780 0 31679780 G G G G G G G G G G G G G G A G G G G G
5 chr5_31683614 0 31683614 A A A A A A A A A A A A A A A A G G A A
5 chr5_31687102 0 31687102 C C C C C C C C C C C C T T T T C C C C
5 chr5_31687185 0 31687185 A A A A A A A A A A A A A A A A A G A A
5 chr5_31692218 0 31692218 C G C C C C C C C C C C C C C C C C C C
5 chr5_31694313 0 31694313 C C C C C C C C C T C C C C C C C C C C
5 chr5_31702880 0 31702880 A A A A A G A A A A A A A A A A A A A A
5 chr5_31705525 0 31705525 T T T T T T T T C T T T T T T T T T T T
5 chr5_31707674 0 31707674 T T T T T T T T C T C T T T T T T T T T
5 chr5_31709069 0 31709069 A A A A A A A A A A A G A A A A A A A A
5 chr5_31717427 0 31717427 T T T T T T T T C T T T T T T T T T T T
5 chr5_31718586 0 31718586 C T T T T T C C T T T T T T T T T T T T
5 chr5_31721075 0 31721075 G G G G G G G G T T T T G G G G G G G G
5 chr5_31722304 0 31722304 T T T T T T C T T T T T T T T T T T T T
5 chr5_31722403 0 31722403 C C C C C C C C C C T T C C C C C C C C
5 chr5_31725114 0 31725114 A G G G G G G G G G G G G G G G G G A A
5 chr5_31730309 0 31730309 T T C C C C T T T T T T T T T T T T T T
5 chr5_31730818 0 31730818 G G G G G G G G G G G G G G G G A G G G
5 chr5_31744073 0 31744073 A A A A A A A A A A A A A G A A A A A A
5 chr5_31746859 0 31746859 C C T T T T C C C C C C C C C C C C C C
5 chr5_31747946 0 31747946 G G G G G G G G G G G G G G G G A G G G
5 chr5_31748022 0 31748022 C C C C C C C C C T T T C C C C C C C C
5 chr5_31748944 0 31748944 A A A A A A A A A A A A A C A A A A A A
5 chr5_31750828 0 31750828 C C C C C C C C T T T T C C C C C C C C
5 chr5_31755257 0 31755257 T T T T T T T T T T T T T T T T G G T T
5 chr5_31763532 0 31763532 T T T T T T T T A A A A T T T T T T T T
5 chr5_31763916 0 31763916 G G G G G G G G G G G G A G G G G G G G
5 chr5_31764675 0 31764675 G G G G A G G G G G G G G G G G G G G G
5 chr5_31766989 0 31766989 G G G G G G G G G G G G A G G G G G G G
5 chr5_31768878 0 31768878 C C C C C C C C C C C C C C C C T T C C
5 chr5_31771075 0 31771075 G G G G G G G G G G G G G G A A G G G G
5 chr5_31777266 0 31777266 T T T T T T T T T T C T T T T T T T T T
5 chr5_31781423 0 31781423 A A A A A A A A G G G G A G A A A A G G
5 chr5_31781759 0 31781759 A A A A A A A A G G A G A A A A A A A A
5 chr5_31787752 0 31787752 G G G G G G G G G G G G G G A G G G G G
5 chr5_31799571 0 31799571 A A A A A A A A A T A A A A A A A A A A
5 chr5_31800083 0 31800083 T T T T T T T T G G G G T T T T T T T T
5 chr5_31822874 0 31822874 G G G G G G G G G G G G G G A G G G G G
5 chr5_31831278 0 31831278 A A A A A A A A A A A A A A A A T T A A
5 chr5_31836737 0 31836737 A A A A A A A G A A A A A A A A A A A A
5 chr5_31839015 0 31839015 T T T T T T C T T T T T T T T T T T T T
5 chr5_31850642 0 31850642 A A A A A A A A A A A A T T T T T T A A
5 chr5_31853203 0 31853203 C C C C C C C C T T T T C C C C C C C C
5 chr5_31861888 0 31861888 A A A A A A A A A A A A A A A A A C A A
5 chr5_31868575 0 31868575 G G G G G G G G G G A G G G G G G G G G
5 chr5_31874251 0 31874251 C C C C C C C C T T T T C C C C C C C C
5 chr5_31874915 0 31874915 G G G G G G G G G G A G G G G G G G G G
5 chr5_31877740 0 31877740 A A A A A C A A A A A A A A A A A A A A
5 chr5_31885752 0 31885752 T T T T T T T T T T T T C T T T T T T T
5 chr5_31891461 0 31891461 T T T T T T T T T T T T G T T T T T T T
5 chr5_31894542 0 31894542 G G G G G T G G G G G G G G G G G G G G
5 chr5_31899510 0 31899510 G G A A G G G G G G G G G G G G G G G G
5 chr5_31900632 0 31900632 A A A A A A A A A C A A A A A A A A A A
5 chr5_31902002 0 31902002 G G G G G G G G G G G G G G A G G G G G
5 chr5_31907707 0 31907707 G G G G G G G G A G G G G G G G G G G G
5 chr5_31909322 0 31909322 C C C C C C C C C G C G C C C C C C C C
5 chr5_31910628 0 31910628 T T T T T T T T T T T T C T T T T T T T
5 chr5_31914431 0 31914431 C C C C C C C C C T C T C C C C C C C C
5 chr5_31929390 0 31929390 G G G G A G G G G G G G G G G G G G G G
5 chr5_31932037 0 31932037 C T C C C C T T C C C C C C C C C C C C
5 chr5_31932139 0 31932139 T T C C C T T T T T T T T T T T T T T T
5 chr5_31932953 0 31932953 C C C C C C C C C C C C C C A A C C C C
5 chr5_31934156 0 31934156 C C C C C C C C C C C C C C C C G G C C
5 chr5_31935750 0 31935750 G G G G G G G G T T T T G G G G G G G G
5 chr5_31936432 0 31936432 G G G G G G G G G G G G A G G G G G G G
5 chr5_31947039 0 31947039 A A A A A A A A A A A A G G A A G G A A
5 chr5_31948890 0 31948890 T T T T C C T T C C C C C C C C C C T T
5 chr5_31952488 0 31952488 A A A A A A A A G G G G A A A A A A A A
5 chr5_31952648 0 31952648 C C A A A A C C C C C C A A A A A A C C
5 chr5_31953416 0 31953416 C C T T C C C T T T T T T T T T T T C C
5 chr5_31957415 0 31957415 A A A A A A A A G G G G A A A A A A A A
5 chr5_31960709 0 31960709 T T T T G T T T T T T T T T T T T T T T
5 chr5_31962293 0 31962293 A A A A A A A A G G G G A A A A A A A A
5 chr5_31964404 0 31964404 C C T T C C C C C C C C C C C C C C C C
5 chr5_31966934 0 31966934 A A G G G G A A G G G G G G G G G G A A
5 chr5_31972005 0 31972005 C C C C T T C C C C C C C C C C C C C C
5 chr5_31973161 0 31973161 T T T T T T T T G G G G T T T T T T T T
5 chr5_31973533 0 31973533 A A A A A A G G A A A A A A A A A A A A
5 chr5_31973631 0 31973631 C C C C C C C C T T T T C C C C C C C C
5 chr5_31974542 0 31974542 G G G G G G G G G G G G A G G G G G G G
5 chr5_31980520 0 31980520 G G G G G G G G G G G G G G G G T T G G
5 chr5_31980601 0 31980601 C C C C A C C C C C C C C C C C C C C C
5 chr5_31983528 0 31983528 C C C C C C C C C C C C G G G G G G C C
5 chr5_31992507 0 31992507 C C C C C C C C C C C C A C C C C C C C
5 chr5_31998220 0 31998220 C C T T C C C C C C C C C C C C C C C C
5 chr5_31999415 0 31999415 C C C C C C C C T T T T C C C C C C C C
5 chr5_32010790 0 32010790 A A A A A A A A G G G G A A A A A A A A
5 chr5_32014366 0 32014366 C C C C C C C T C T C C C C C C C C C C
5 chr5_32014411 0 32014411 C C C C C C C C C C C C C T C C C C C C
5 chr5_32015317 0 32015317 A A A A A A A A G G G G A A A A A A A A
5 chr5_32027161 0 32027161 G G G G G G G G G G G G G G G T G G G G
5 chr5_32034577 0 32034577 G G G G G G G G T T T T G G G G G G G G
5 chr5_32036937 0 32036937 C C C C T T C C C C C C C C C C C C C C
5 chr5_32042886 0 32042886 T T T T T T T T C C C C T T T T T T T T
5 chr5_32044506 0 32044506 G G G G G G G G G G G G G G G G A A G G
5 chr5_32050728 0 32050728 C C T T C C C C C C C C C C C C C C C C
5 chr5_32061805 0 32061805 C C C C C T C C C C C C C C C C C C C C
5 chr5_32067725 0 32067725 G G G G G G G G A A A A G G G G G G G G
5 chr5_32070169 0 32070169 T T T T T T T T T T T T T T A A T T T T
5 chr5_32070530 0 32070530 A A A A A A A A A A A A A A T T A A A A
5 chr5_32084012 0 32084012 C C C C C C C C T T T T C C C C C C C C
5 chr5_32088314 0 32088314 C C C C C C C C C C C C C C C C T T C C
5 chr5_32088955 0 32088955 G G G G G G G G A A A A G G G G G G G G
5 chr5_32090396 0 32090396 C C C C C C C C T T T T C C C C C C T T
5 chr5_32098432 0 32098432 A A A A A C A A A A A A A A A A A A A A
5 chr5_32100581 0 32100581 A A A A A T A A A A A A A A A A A A A A
5 chr5_32100653 0 32100653 A A A A A G A A A A A A A A A A A A A A
5 chr5_32100828 0 32100828 A A A A A A A A A A A A A A A A G G A A
5 chr5_32100950 0 32100950 G G G G G G G G A A A A G G G G G G G G
5 chr5_32105694 0 32105694 T T T T T T T T T T T T C T T T T T T T
5 chr5_32109291 0 32109291 A A A A A A A A G G G G G G G G G G A A
5 chr5_32113206 0 32113206 G G G G G G G G A A A A G G G G G G G G
5 chr5_32113864 0 32113864 G G A A A A G G A A A A G G G G G G G G
5 chr5_32119180 0 32119180 C C C C C C C C C C C C C G C C C C C C
5 chr5_32135015 0 32135015 C C C C C C C C C C C C T T T T C C C C
5 chr5_32135782 0 32135782 A C C C C C C C C C C C C C C C C C C C
5 chr5_32136654 0 32136654 G G G G G G G G A G A G G G G G G G G G
5 chr5_32140986 0 32140986 G G G G G G G G T T T T G G G G G G G G
5 chr5_32141499 0 32141499 C C T T C C C C C C C C C C T T C C C C
5 chr5_32143090 0 32143090 A A A A A G A A A A A A A A A A A A A A
5 chr5_32146560 0 32146560 T T T T T T T T A A A A T T T T T T T T
5 chr5_32155425 0 32155425 G G G G G G G G A A A A G G G G G G G G
5 chr5_32163506 0 32163506 C C T T T T C C T T T T T T T T T T C C
5 chr5_32164945 0 32164945 T T T T T T T T C C C C T T T T T T T T
5 chr5_32166879 0 32166879 G G A A G G G G G G G G G G G G G G G G
5 chr5_32170364 0 32170364 G G G G A G G G G G G G G G G G G G G G
5 chr5_32173896 0 32173896 A A A A A A A A A A A A A A A A T T A A
5 chr5_32185567 0 32185567 A A A A A A A G A A A A A A A A A A A A
5 chr5_32198179 0 32198179 T T T T T T T T C C C C T T T T T T T T
5 chr5_32203421 0 32203421 C T T T T T T T T T T T T T T T T T T T
5 chr5_32204302 0 32204302 T T T T T T T T C C C C T T T T T T T T
5 chr5_32204731 0 32204731 A A A A A A A A T T T T A A A A A A A A
5 chr5_32214399 0 32214399 C T T T T T T T T T T T T T T T T T C C
5 chr5_32222516 0 32222516 G G G G G G G G A A A A G G G G G G G G
5 chr5_32222994 0 32222994 G G A G G G G G G G G G G G G G G G G G
5 chr5_32227124 0 32227124 A A G G A A A A A A A A A A A A A A A A
5 chr5_32227915 0 32227915 T T T T T T T T T T A T T T T T T T T T
5 chr5_32231706 0 32231706 C C C C C C C C A C C C C C C C C C C C
5 chr5_32232599 0 32232599 C C C T C C C C C C C C C C C C C C C C
5 chr5_32240972 0 32240972 G G G G G G G G C C C C G G G G G G G G
5 chr5_32244293 0 32244293 G G C G G G G G G G G G G G C G G G G G
5 chr5_32250892 0 32250892 A A A A A A A A A A A A A G A A A A A A
5 chr5_32257237 0 32257237 C C C C C C C C T T T T C C C C C C C C
5 chr5_32258240 0 32258240 A A A A A A A A G G G G A A A A A A A A
5 chr5_32262017 0 32262017 C C C C C C C C C C C C C C C C A C C C
5 chr5_32262444 0 32262444 G G G G G G G G G G G G A G G G G G G G
5 chr5_32281139 0 32281139 C C C C C C C C C T C C C C C C C C C C
5 chr5_32284518 0 32284518 A A A A A G A A A A A A A A A A A A A A
5 chr5_32285732 0 32285732 A A A A A A A A T T T T A A A A A A A A
5 chr5_32312207 0 32312207 C C C C C C C C C C C T C C C C C C C C
5 chr5_32316352 0 32316352 T T C C C C T T C C C C C C C C C C C C
5 chr5_32320873 0 32320873 C C C C C C C C C C C C C T C C C C C C
5 chr5_32323392 0 32323392 A A A A A A A A A A A G A A A A A A A A
5 chr5_32323577 0 32323577 C C C C C C C C C C C C C C C T C C C C
5 chr5_32328258 0 32328258 C C C T T T C C C C C C C C C C C C C C
5 chr5_32330258 0 32330258 A G G G G G G G G G G G G G G G G G G G
5 chr5_32334586 0 32334586 A A A A A A A A A A A A G G A A A A A A
5 chr5_32340844 0 32340844 A A A A A A A A A A A A A C A A A A A A
5 chr5_32342666 0 32342666 G G G G A G G G G G G G G G G G G G G G
5 chr5_32346571 0 32346571 A A A A A A A A G G G G A A A A A A A A
5 chr5_32348194 0 32348194 G G G G G G G G G G C G G G G G G G G G
5 chr5_32348646 0 32348646 G G C G G G G G G G G G G G G G G G G G
5 chr5_32352696 0 32352696 G G G G G G G G A G A G G G G G G G G G
5 chr5_32358484 0 32358484 C C C C C C C C C C C C C T C C C C C C
5 chr5_32362343 0 32362343 C C T T C C C C C C C C C C C C C C C C
5 chr5_32364464 0 32364464 A A T T A A A A A A A A A A A A A A A A
5 chr5_32367423 0 32367423 C C C C C C C C C C C C C C C C G G C C
5 chr5_32367601 0 32367601 G G A A G G G G G G G G A G G G G G G G
5 chr5_32368609 0 32368609 A A A A A A A A G G G G A A A A A A A A
5 chr5_32372447 0 32372447 A A A A A A A A G G G G A A A A A A A A
5 chr5_32372860 0 32372860 G G G G G G G G A A A A G G G G G G G G
5 chr5_32373148 0 32373148 C C C T T T C C C C C C C C C C C C C C
5 chr5_32382239 0 32382239 G G G G G G A G G G G G G G G G G G G G
5 chr5_32394359 0 32394359 C C C C C C C C T T T T C C C C C C C C
5 chr5_32394905 0 32394905 A G G G G G A G G G G G G G G G G G G G
5 chr5_32409873 0 32409873 C G G G G G C C G G G G G G G G G G G G
5 chr5_32413199 0 32413199 G G A G G G G G G G G G G G G G G G G G
5 chr5_32417547 0 32417547 T T G T T T T T T T T T T T T T T T T T
5 chr5_32417919 0 32417919 C C C C C C C C A C C C C C C C C C C C
5 chr5_32420307 0 32420307 T T C C C C C T C C C C C C C C C C C C
5 chr5_32424260 0 32424260 G G G G G G G G G G G G A A A A A A G G
5 chr5_32424326 0 32424326 A A A A A A A A A A A A A A A A A C A A
5 chr5_32424777 0 32424777 C C C C G G C C C C C C C C C C C C C C
5 chr5_32425344 0 32425344 G G A G G G G G G G G G G G G G G G G G
5 chr5_32432666 0 32432666 T T T T T T T T T T T T G G T T T T T T
5 chr5_32439622 0 32439622 T T T T T T C T T T T T T T T T T T T T
5 chr5_32442586 0 32442586 C C A A A A A C A A A A A A A A A A A A
5 chr5_32443766 0 32443766 T T T T T T T T T T T T T T C C T T T T
5 chr5_32444480 0 32444480 T T T T T T T T C T T T T T T T T T T T
5 chr5_32456663 0 32456663 G G G G G G G G A A A A G G G G G G G G
5 chr5_32465786 0 32465786 G G G G G G G G A A A A G G G G G G G G
5 chr5_32467948 0 32467948 T T G G G G G G G G G G G G G G G G G G
5 chr5_32475047 0 32475047 A A A G A A A A A A A A A A A A A A A A
5 chr5_32475898 0 32475898 A A A A A A A A A G A A A A A A A A A A
5 chr5_32476042 0 32476042 C C C C C C C C C C C C C G C C C C C C
5 chr5_32477806 0 32477806 A A G G G G A A G G G G G G G G G G A A
5 chr5_32478374 0 32478374 G G A A A G G G G G G G G G G G G G G G
5 chr5_32478756 0 32478756 T T T T T T T T T T C T T T T T T T T T
5 chr5_32483391 0 32483391 G G G G G G G G A A A A G G G G G G G G
5 chr5_32483534 0 32483534 G G A A G G G G G G G G G G G G G G G G
5 chr5_32486564 0 32486564 G G G G G G G G G G G G G G G G C C G G
5 chr5_32487350 0 32487350 G G G G G G A G G G G G G G G G G G G G
5 chr5_32490907 0 32490907 A A G G A A A A A A A A A A A A A A A A
5 chr5_32505095 0 32505095 C C C C C C C C C C C C C T C C C C C C
5 chr5_32511692 0 32511692 G G G G G G G G G G G G A G G G G G G G
5 chr5_32514119 0 32514119 C T C C C C C T C C C C C C C C C C C C
5 chr5_32520277 0 32520277 A A A A A A A A G G G G A A A A A A A A
5 chr5_32522466 0 32522466 G G G G G T G G G G G G G G G G G G G G
5 chr5_32523898 0 32523898 G G G G G G G G G G G G C G G G G G G G
5 chr5_32528925 0 32528925 G G G G G G G G A A A A G G G G G G G G
5 chr5_32531212 0 32531212 T T T T T T T T T T T T T T T T C C T T
5 chr5_32533336 0 32533336 T T T T C C T T T T C T T T T T T T T T
5 chr5_32534114 0 32534114 A A A A A A A A A T T T A A A A A A A A
5 chr5_32534692 0 32534692 A A A A A A A A A A A A A A T T A A A A
5 chr5_32535157 0 32535157 A A G G A A A A A A A A A A A A A A A A
5 chr5_32535427 0 32535427 G G G G G G G G A A A A G G G G G G G G
5 chr5_32539386 0 32539386 T T C C T T T T T T T T T T T T C C T T
5 chr5_32540988 0 32540988 G G A A A A A G A A A A A A A A A A G G
5 chr5_32541323 0 32541323 A A A A G G A A A A A A A A A A A A A A
5 chr5_32541386 0 32541386 C C C C C C C T C C C C C C C C C C C C
5 chr5_32547913 0 32547913 C T T T T T C T T T T T T T T T T T T T
5 chr5_32550049 0 32550049 T T T T T T T T T T T T C C C C T T T T
5 chr5_32567477 0 32567477 A A A A A A A A A A A A A A G G A A A A
5 chr5_32568791 0 32568791 C C C C C C C C T T T T C C C C C C C C
5 chr5_32570875 0 32570875 C C C C C C C C T T T T C C C C C C C C
5 chr5_32574940 0 32574940 C C C C T T C C C C C C C C C C C C C C
5 chr5_32577800 0 32577800 C C C C C C C C C C T T C C C C C C C C
5 chr5_32580414 0 32580414 A A A A A A A A A A A A A G A A A A A A
5 chr5_32580655 0 32580655 G G A A G G G G G G G G G G G G G G G G
5 chr5_32591839 0 32591839 G G G G G G G G G G G G T T T T G G G G
5 chr5_32608111 0 32608111 C C C C C C C C T T T T C C C T C C C C
5 chr5_32610582 0 32610582 T T G T G G T T T T T T T T T T T T T T
5 chr5_32614053 0 32614053 G G G G G G G G A A A A G G G G G G G G
5 chr5_32618585 0 32618585 G G G G G G G G G G G G C G G G G G G G
5 chr5_32620063 0 32620063 G G G G G G G G A A G G G G G G G G G G
5 chr5_32622797 0 32622797 C C C C C C C C C T C C C C C C C C C C
5 chr5_32624437 0 32624437 C C C C C C C C A A A A C C C C C C C C
5 chr5_32625113 0 32625113 G G G G G G G G G G G G G G G G C G G G
5 chr5_32627921 0 32627921 A G A A A A A G A A A A A A A A A A G G
5 chr5_32642207 0 32642207 G G G G G G G G A A G G G G G G G G G G
5 chr5_32643363 0 32643363 G G G G G G A G G G G G G G G G G G G G
5 chr5_32643840 0 32643840 A A A A A A A A G G A A A A A A A A A A
5 chr5_32645514 0 32645514 G G G G A G G G G G G G G G G G G G G G
5 chr5_32645920 0 32645920 A T T T T T A T T T T T T T T T T T A A
5 chr5_32649797 0 32649797 A G G G G G G G G G G G G G G G G G A A
5 chr5_32653095 0 32653095 A A A A A A A A T T T T A A A A A A A A
5 chr5_32660982 0 32660982 A A A A A A A A G G G G A A A A A A A A
5 chr5_32662341 0 32662341 C C C C C C C C C C C C C T C C C C C C
5 chr5_32668988 0 32668988 G G A A A G G G G G G G G G G G G G G G
5 chr5_32671859 0 32671859 A A A A A A A A A A G G A A A A A A A A
5 chr5_32672086 0 32672086 C C C C C C C C C C C C C T C C C C C C
5 chr5_32676986 0 32676986 G G G G G G G G C C C C G G G G G G G G
5 chr5_32677689 0 32677689 G G G G G G G G G G G G G G C G G G G G
5 chr5_32681804 0 32681804 C C C C G G C C C C C C C C C C C C C C
5 chr5_32693086 0 32693086 A A A A G G A A A A A A A A A A A A A A
5 chr5_32709432 0 32709432 A A A A A A A A A A A A A A A A G G A A
5 chr5_32710694 0 32710694 A A A A C C A A A A A A A A A A A A A A
5 chr5_32715202 0 32715202 A A A A A G A A A A A A A A A A A A A A
5 chr5_32718012 0 32718012 A A A A A A A A A A A A A A A G A A A A
5 chr5_32722112 0 32722112 T T C T T T T T T T T T T T T T T T T T
5 chr5_32730422 0 32730422 G G G G G G G G G G G G G G A A G G G G
5 chr5_32732875 0 32732875 A A A A A G A A A A A A A A A A A A A A
5 chr5_32746086 0 32746086 T T T T T T T T C C C C T T T T T T T T
5 chr5_32746913 0 32746913 C C C C C C C C T T T T C C C C C C C C
5 chr5_32747234 0 32747234 C C C C C C C C T T T T C C C C C C C C
5 chr5_32751993 0 32751993 T T T T T T T T T T T T C C T T T T T T
5 chr5_32761126 0 32761126 G G G G G G G G G G G G G G G G A A G G
5 chr5_32766217 0 32766217 A A A C C C A A A A A A A A A A A A A A
5 chr5_32773815 0 32773815 G G G G G G G G C C C C G G G G G G G G
5 chr5_32776774 0 32776774 T T T T T T T T C T T T T T T T T T T T
5 chr5_32777322 0 32777322 G G G G A A G G G G G G G G G G G G G G
5 chr5_32781793 0 32781793 C C C C C C C C C T C C C C C C C C C C
5 chr5_32786640 0 32786640 T T C C C C T T T T T T T T T T T T T T
5 chr5_32802198 0 32802198 C C T T T T C C C C C C C C C C C C C C
5 chr5_32807607 0 32807607 A A A A A A A A A A A A A C A A A A A A
5 chr5_32813980 0 32813980 T T T T T T T T C C C C T T T T T T T T
5 chr5_32815079 0 32815079 G G G G G G G G C C C C G G G G G G G G
5 chr5_32818221 0 32818221 G G G G G G G G T T T T G G G G G G G G
5 chr5_32819437 0 32819437 A A A A A A G G A A A A A A A A A A A A
5 chr5_32820408 0 32820408 A A A A A A A A A A A A A A A A C C A A
5 chr5_32828278 0 32828278 G G G G G G G G C G C G G G G G G G G G
5 chr5_32829582 0 32829582 A A A A A A A A A A A A A A A G A A A A
5 chr5_32837078 0 32837078 T T T T T T T T T T T T T T C T T T T T
5 chr5_32841499 0 32841499 G G G G G G G G G G G G G G G G T T G G
5 chr5_32842191 0 32842191 T T T T T T T T T T G T T T T T T T T T
5 chr5_32857808 0 32857808 A A A A A A A A G G G G A A A A A A A A
5 chr5_32858396 0 32858396 G G A A G G G G G G G G G G G G G G G G
5 chr5_32869842 0 32869842 C C C C C C C C A A A A C C C C C C C C
5 chr5_32878541 0 32878541 T T T T T T T T C C C C T T T T T T T T
5 chr5_32879866 0 32879866 C C T T T T C C T T T T T T T T T T C C
5 chr5_32880234 0 32880234 A A A A A A A A A A A A A C A A A A A A
5 chr5_32884555 0 32884555 T T C C T T T T T T T T T T T T T T T T
5 chr5_32887400 0 32887400 G G G G G G G G G G C G G G G G G G G G
5 chr5_32907107 0 32907107 T T T T T T T T T T T T G T T T T T T T
5 chr5_32913839 0 32913839 G G G G G G G G G G G G A G G G G G G G
5 chr5_32914879 0 32914879 A A A A G G A A A A A A A A A A A A A A
5 chr5_32917237 0 32917237 T T T T T T T T A A A A T T T T T T T T
5 chr5_32927262 0 32927262 T T T T T T T T C C C C T T T T T T T T
5 chr5_32929287 0 32929287 A A A A A A A A A A A C A A A A A A A A
5 chr5_32948503 0 32948503 T T T T T T T T C C C C T T T T T T T T
5 chr5_32950071 0 32950071 A A G G G G A A A A A A A A A A A A A A
5 chr5_32957158 0 32957158 G G G G G G G G G G G G G G A G G G G G
5 chr5_32957281 0 32957281 G G T T T T G G G G G G T T T T T T G G
5 chr5_32958499 0 32958499 C C C C C C C C C G C C C C C C C C C C
5 chr5_32958850 0 32958850 G G C C C C G G C C C C C C C C C C G G
5 chr5_32966587 0 32966587 C C C C C T C C C C C C C C C C C C C C
5 chr5_32968983 0 32968983 G G G G G G G G G G G G G G A A G G G G
5 chr5_32970515 0 32970515 T T T T T T T T A A A A T T T T T T T T
5 chr5_32970658 0 32970658 G G G G G G G G A A A A G G G G G G G G
5 chr5_32971557 0 32971557 G G G G C G G G G G G G G G G G G G G G
5 chr5_32978788 0 32978788 A A G G G G A A G G G G G G G G G G A A
5 chr5_32978837 0 32978837 C C C C C C C C C C C C C C C T C C C C
5 chr5_32980320 0 32980320 T T T T T T T T A A A A T T T T T T T T
5 chr5_32980784 0 32980784 C C C C C T C C C C C C C C C C C C C C
5 chr5_32982285 0 32982285 T T T T T T T T A A A A T T T T T T T T
5 chr5_32983049 0 32983049 C C C C C C C C T T T T C C C C C C C C
5 chr5_33000048 0 33000048 T T T T T T T T A A A A T T T T T T T T
5 chr5_33004110 0 33004110 G G G G G G G G G G G G G G A A A A G G
5 chr5_33007348 0 33007348 T T T T T T T T G T T T T T T T T T T T
5 chr5_33013222 0 33013222 G G G G G G G G G T T T G G G G G G G G
5 chr5_33021274 0 33021274 T T T T T T T T C C C C T T T T T T T T
5 chr5_33023143 0 33023143 C C C C C C C C C C C C C C T T C C C C
5 chr5_33028022 0 33028022 G G G G G G G G A A A A G G G G G G G G
5 chr5_33030141 0 33030141 A A A A A A A A A A A A A A A A G G A A
5 chr5_33030898 0 33030898 A A A A A A A A A A A A A A A A G G A A
5 chr5_33031958 0 33031958 T T T T T T T T C C C C T T T T T T T T
5 chr5_33044417 0 33044417 C C C C C T C C C C C C C C C C C C C C
5 chr5_33049347 0 33049347 T T T T T T T T C C C C T T T T T T T T
5 chr5_33053331 0 33053331 G G G G G G G G G G G G A G G G G G G G
5 chr5_33064599 0 33064599 A A A A G G A A A A A A A A A A A A A A
5 chr5_33065799 0 33065799 A A A A A A A A G G G G A A A A A A A A
5 chr5_33068391 0 33068391 C C T T T T T T C C C C T T T T T T T T
5 chr5_33073464 0 33073464 A A A A A A A A A A A A A T A A A A A A
5 chr5_33084912 0 33084912 T T T T T T T T C C C C T T T T T T T T
5 chr5_33085779 0 33085779 T T T T T T T T T T T T T T C T T T T T
5 chr5_33090095 0 33090095 A A A A A A A A A A A A A A G G A A A A
5 chr5_33098739 0 33098739 T T G G G G T T G G G G G G G G G G T T
5 chr5_33113992 0 33113992 A A A A A A A A G G A A A A A A A A A A
5 chr5_33127256 0 33127256 C C C C T T C C T T T T T T T T T T C C
5 chr5_33129452 0 33129452 G G G G G G G G G G G G G G A G G G G G
5 chr5_33135391 0 33135391 G G G G G G G G A A A A G G G G G G G G
5 chr5_33147465 0 33147465 G G G G G G G G A A A A G G G G G G G G
5 chr5_33148806 0 33148806 G G A A G G G G G G G G G G G G G G G G
5 chr5_33160245 0 33160245 T T T T T T T T C C C C T T T T T T T T
5 chr5_33161081 0 33161081 A A A A A A A A A A A A A T A A A A A A
5 chr5_33165505 0 33165505 T T T T T T T T T T T T G G G G G G T T
5 chr5_33167548 0 33167548 C C A A A A C C C C C C C C C C C C C C
5 chr5_33169781 0 33169781 A A A A A A A A A A A G A A A A A A A A
5 chr5_33180955 0 33180955 T T T T T T T T C C C C T T T T T T T T
5 chr5_33190643 0 33190643 G G G G G G G G G G G T G G G G G G G G
5 chr5_33191897 0 33191897 C C C T C C C C C C C C C C C C C C C C
5 chr5_33195163 0 33195163 C C C C C C C C T T C T C C C C C C C C
5 chr5_33195847 0 33195847 T T C C C C T T C C C C C C C C C C T T
5 chr5_33197939 0 33197939 G G A A A A G G A A A A A A A A A A G G
5 chr5_33207085 0 33207085 C C C C C C C C C C C C C T C C C C C C
5 chr5_33209064 0 33209064 C T C C C C T T C C C C C C C C C C C C
5 chr5_33219204 0 33219204 C C C T C T C C C C C C C C C C C C C C
5 chr5_33227483 0 33227483 G G G G G G G G A A A A G G G G G G G G
5 chr5_33236353 0 33236353 C C C C C C C C C C C C C C C C T T C C
5 chr5_33241113 0 33241113 T T C C C C T T C C C C C C C C C C T T
5 chr5_33244012 0 33244012 A A A A A A A A G G G G A A A A A A A A
5 chr5_33248993 0 33248993 C C T T T T C C T T T T T T T T T T C C
5 chr5_33253351 0 33253351 T T T T T T T T C C C C T T T T T T T T
5 chr5_33253909 0 33253909 A A A A A A A A G G A A A A A A A A A A
5 chr5_33274099 0 33274099 G G G G G G G G G G G G G G C G G G G G
5 chr5_33285191 0 33285191 C C C C C C C C C C C C C C C C T T C C
5 chr5_33285368 0 33285368 C C C C C C C C T T T T C C C C C C C C
5 chr5_33289248 0 33289248 C C T T C C C C C C C C C C C C C C C C
5 chr5_33301949 0 33301949 C C C C C C T T C C C C C C C C C C C C
5 chr5_33308298 0 33308298 A A A A A A A A A A A G A A A A A A A A
5 chr5_33316586 0 33316586 T T T T T T T T T T T T T T C T T T T T
5 chr5_33324577 0 33324577 G G G G G G G G A A A A A G G G G G G G
5 chr5_33327045 0 33327045 T T C C C C T T C C C C C C C C C C T T
5 chr5_33336674 0 33336674 G G G G G G G G A A G G G G G G G G G G
5 chr5_33336794 0 33336794 A A G G G G G G G G G G A G G G G G G G
5 chr5_33339815 0 33339815 C C C C C C C C C C C C C T C C C C C C
5 chr5_33341345 0 33341345 G G G G G G G G A A A A G G G G G G G G
5 chr5_33343212 0 33343212 T T T T T T T T A A A A T T T T T T T T
5 chr5_33345945 0 33345945 C C C C C T C C C C C C C C C C T T C C
5 chr5_33349794 0 33349794 G G G G G G G G G G G G G G A A G G G G
5 chr5_33369356 0 33369356 C C C C C C C C T T T T C C C C C C C C
5 chr5_33371238 0 33371238 C C C C C C C C C C C C C T C C C C C C
5 chr5_33382446 0 33382446 T T G G G G T T G G G G G G G G G G T T
5 chr5_33389210 0 33389210 T T T T T T T T T T A T T T T T T T T T
5 chr5_33420031 0 33420031 T T T T T T T T C C C C T T T T T T T T
5 chr5_33420208 0 33420208 G G G G G G G G A A A A G G G G G G G G
5 chr5_33420458 0 33420458 G G A A A A A A A A A A A A A A A A G G
5 chr5_33422234 0 33422234 C C C C C C C C C C C C C C A C C C C C
5 chr5_33422557 0 33422557 C C C T C C C C C C C C C C C C C C C C
5 chr5_33424307 0 33424307 C C C T C C C C C C C C C C C C C C C C
5 chr5_33435787 0 33435787 G G G G G G G G A G G G A G G G G G G G
5 chr5_33449163 0 33449163 A G A A A A A A A A A A A A A A A A A A
5 chr5_33450829 0 33450829 C T C C C C C C C C C C C C C C C C C C
5 chr5_33451336 0 33451336 T T T T T T T T C C C C T T T T T T T T
5 chr5_33451641 0 33451641 A A A A A A A A A A A A A G A A A A A A
5 chr5_33459446 0 33459446 C C G G G G C C C C C C C C C C C C C C
5 chr5_33476896 0 33476896 C C A C C C C C C C C C C C C C C C C C
5 chr5_33479237 0 33479237 G G G G G G G G G G G G G G A G G G G G
5 chr5_33493043 0 33493043 A A A G A A A A A A A A A A A A A A A A
5 chr5_33494092 0 33494092 G G G G G G G G G G G G T T G G G G G G
5 chr5_33496380 0 33496380 G G G G G G G G A A A A G G G G G G G G
5 chr5_33496967 0 33496967 A A A A A A A A A A A A A A A A G G A A
5 chr5_33499930 0 33499930 G G G G G G G G A A A A G G G G G G G G
5 chr5_33509107 0 33509107 A A A A A A T T A A A A A A A A A A A A
5 chr5_33519674 0 33519674 G G G G G G G G A A A A G G G G G G G G
5 chr5_33528126 0 33528126 T T T T T T G G T T T T T T T T T T T T
5 chr5_33531707 0 33531707 G G A A A A G G G G G G A A A A A A G G
5 chr5_33542147 0 33542147 T T T T T T T T T T T T T T T T G G T T
5 chr5_33545810 0 33545810 G G G T G T G G T T T T G G T T G G G G
5 chr5_33547317 0 33547317 C C T T T T C C C C C C C C C C C C C C
5 chr5_33556860 0 33556860 A A A A A A A A G G G G A A A A A A A A
5 chr5_33564975 0 33564975 G G G G G G G G G G G G G G G G G T G G
5 chr5_33566484 0 33566484 C C C C C C C C C G C G C C C C C C C C
5 chr5_33566563 0 33566563 C C C C C C C C C C C C C C G G C C C C
5 chr5_33570488 0 33570488 T T T T T T T T C C C C T T T T T T T T
5 chr5_33570507 0 33570507 G G G G A G G G G G G G G G G G G G G G
5 chr5_33576327 0 33576327 C C C C C C C C T T T T C C C C C C C C
5 chr5_33579742 0 33579742 T T C T T T T T T T T T T T T T T T T T
5 chr5_33585262 0 33585262 C C C T C C C C C T C T C C C C C C C C
5 chr5_33587285 0 33587285 C C C C C C C C C T T T C C C C C C C C
5 chr5_33591814 0 33591814 C C C C C C C C C C C C C C C C T T C C
5 chr5_33607499 0 33607499 G G A G A G A G G G G G G G G G G G G G
5 chr5_33609339 0 33609339 C C C C A C C C C C C C C C C C C C C C
5 chr5_33615094 0 33615094 G G C G G G G G G G G G G G G G G G G G
5 chr5_33615836 0 33615836 T T T T T T T T C C C C T T T T T T T T
5 chr5_33624731 0 33624731 C C C C C C C C C C C C C T C C C C C C
5 chr5_33630585 0 33630585 A A A A A A A A A A A A A G A A A A A A
5 chr5_33633543 0 33633543 T T T T T T T T T T T T T T T T A A T T
5 chr5_33638126 0 33638126 C C C C C C C C C C C C C C C C C T C C
5 chr5_33644019 0 33644019 G G A A A A G G A A A A A A A A A A G G
5 chr5_33655003 0 33655003 A A A A A A A A A G A A A A A A A A A A
5 chr5_33683294 0 33683294 C C C C C C C C C C C G C C C C C C C C
5 chr5_33701180 0 33701180 G G G G G G G G T T T T G G G G G G G G
5 chr5_33709835 0 33709835 G G G G A G G G G G G G G G G G G G G G
5 chr5_33712136 0 33712136 G G G G G G G G G G G G G G G G A G G G
5 chr5_33714710 0 33714710 C C C C C C C C C C C C C T C C C C C C
5 chr5_33716801 0 33716801 C C C C C C C C C G C C C C C C C C C C
5 chr5_33728693 0 33728693 C C C C C C C C C C A C C C C C C C C C
5 chr5_33736768 0 33736768 G G G G G G G G G G G G G G G G A G G G
5 chr5_33740900 0 33740900 T T C C C C T T C C C C C C C C C C T T
5 chr5_33742676 0 33742676 T T T T T T T T C C C C T T T T T T T T
5 chr5_33746387 0 33746387 C C C C C C C C T T T T C C C C C C C C
5 chr5_33748812 0 33748812 A A A A A A A A A A A A A G A A A A A A
5 chr5_33748847 0 33748847 A A G G A A A A A A A A A A A A A A A A
5 chr5_33749547 0 33749547 T T T T T T T T T T T T T T T T C C T T
5 chr5_33751785 0 33751785 G G G G G G G G G G G T G G G G G G G G
5 chr5_33753849 0 33753849 C C C C C C C C T T T T C C C C C C C C
5 chr5_33755110 0 33755110 C C C C C C C C C C C C C C T T C C C C
5 chr5_33765047 0 33765047 G G G G G G G G G G G G A G G G G G G G
5 chr5_33768664 0 33768664 A A A A A T A A A A A A A A A A A A A A
5 chr5_33774200 0 33774200 G G A A A A G G A A A A A A A A A A G G
5 chr5_33776173 0 33776173 T T T T T T T T T T T T G T T T T T T T
5 chr5_33777178 0 33777178 C C A A C C C C C C C C C C C C C C C C
5 chr5_33780417 0 33780417 G G G G G G G G G G G G G G A G G G G G
5 chr5_33788606 0 33788606 A A A A A A A A A A A T A A A A A A A A
5 chr5_33794059 0 33794059 T T T T T T T T C C C C T T T T T T T T
5 chr5_33796131 0 33796131 G G C G G G G G G G G G G G G G G G G G
5 chr5_33804028 0 33804028 T T T T G T T T T T T T T T T T T T T T
5 chr5_33807144 0 33807144 G G A G G G G G G G G G G G G G G G G G
5 chr5_33807425 0 33807425 T T T T T T T T A T T T T T T T T T T T
5 chr5_33808727 0 33808727 T T T T C T T T C C C C T T T T T T T T
5 chr5_33811932 0 33811932 G G G G G G G G G G G G G G A A G G G G
5 chr5_33812472 0 33812472 T T T T T T T T T T T T C T T T T T T T
5 chr5_33820302 0 33820302 G G G G G G G G G G G G G G G G A G G G
5 chr5_33830188 0 33830188 A G G G G G A G G G G G G G G G G G G G
5 chr5_33830524 0 33830524 G G G G G G G G G G G G G G A G G G G G
5 chr5_33836169 0 33836169 A A A A A A A A A A A A A G G G G G A A
5 chr5_33842317 0 33842317 G G G G G G G G A A A A G G G G G G G G
5 chr5_33843818 0 33843818 G G A G A A G G G G G G G G G G G G G G
5 chr5_33843986 0 33843986 A A A A A A A A G G A A A A A A A A A A
5 chr5_33851417 0 33851417 T T T T T T T T T T T T T T T T C T T T
5 chr5_33853720 0 33853720 A A A A A A A A A A A G A A A A A A A A
5 chr5_33862856 0 33862856 G G G G G G G G G G G G A G G G G G G G
5 chr5_33863365 0 33863365 G G G G G G A A G G G G G G G G G G G G
5 chr5_33863397 0 33863397 G G G G G G G G A A A A G G G G G G G G
5 chr5_33865828 0 33865828 T T T T G T T T T T T T T T T T T T T T
5 chr5_33877214 0 33877214 A A A A A A A A G G G G A A A A A A A A
5 chr5_33880132 0 33880132 A A A A A A A A G G G G A A A A A A A A
5 chr5_33881637 0 33881637 T T T T T T T T T T A T T T T T T T T T
5 chr5_33883490 0 33883490 A A A A A A A A A A A A A A A A A G A A
5 chr5_33883726 0 33883726 A A A A A A A A A A G G A A A A A A A A
5 chr5_33896761 0 33896761 T T T T T T T T C T C C T T T T T T T T
5 chr5_33899691 0 33899691 G G A A G G G G G G G G G G G G G G G G
5 chr5_33912637 0 33912637 T T T T T T T T C T T T T T T T T T T T
5 chr5_33918584 0 33918584 G G G G A G G G G G G G G G G G G G G G
5 chr5_33921588 0 33921588 A A A A A A A A A A A A A G G G A A A A
5 chr5_33928395 0 33928395 T T T T T T T T T T T T T T A A T T T T
5 chr5_33928931 0 33928931 C C C C C C C C C C C C C T C C C C C C
5 chr5_33932480 0 33932480 C T C C C C C T C C C C C C C C C C C C
5 chr5_33936335 0 33936335 A A A A A G A A A A A A A A A A A A A A
5 chr5_33945392 0 33945392 A G G G G G G G G G G G G G G G G G G G
5 chr5_33946676 0 33946676 C C C C C C C C T T T T C C C C C C C C
5 chr5_33951343 0 33951343 C C C C C C C C C C C C C C C C C T C C
5 chr5_33952833 0 33952833 A A A A A A A A C C C C A A A A A A A A
5 chr5_33968125 0 33968125 A A A A A A A A G G G G A A A A A A A A
5 chr5_33977533 0 33977533 A A G G A G A A A A A A G G G G G G A A
5 chr5_33981866 0 33981866 A A A A A A A A G G G G A A A A A A A A
5 chr5_33983360 0 33983360 T T T T T T T T T T T T C T T T T T T T
5 chr5_33994379 0 33994379 A A A A A G A A G G G G G G A A G G A A
5 chr5_34002160 0 34002160 C C A A A A C C C C C C A A A A A A C C
5 chr5_34023369 0 34023369 T T T T T T T T T T T T C T T T T T T T
5 chr5_34027543 0 34027543 T T T T T T T T C C C C T T T T T T T T
5 chr5_34034406 0 34034406 C C C C C T C C C C C C C C C C C C C C
5 chr5_34035433 0 34035433 C C T T T T C C T T T T T T T T T T C C
5 chr5_34048354 0 34048354 A A A A A A A A G G G G A A A A A A A A
5 chr5_34057036 0 34057036 T T T T T T T T C C C C T T T T T T T T
5 chr5_34058314 0 34058314 T T T T T T T T T T T T C T T T T T T T
5 chr5_34060434 0 34060434 G G G G G G G G G G G G G G G G T T G G
5 chr5_34061903 0 34061903 G G G G G G G G G G G G A G G G G G G G
5 chr5_34063120 0 34063120 G G G G G G G G A A A A G G G G G G G G
5 chr5_34070944 0 34070944 A A A A A A A A A A A G A A A A A A A A
5 chr5_34074725 0 34074725 C C C C C C C C C C C C C T C C C C C C
5 chr5_34089352 0 34089352 C C C C C C C G C C C C C C C C C C C C
5 chr5_34089438 0 34089438 A A A A A A A A A A A A A G A A A A A A
5 chr5_34091255 0 34091255 A A A A A T A A A A A A A A A A A A A A
5 chr5_34096877 0 34096877 T T T T T T T T C C C C T T T T T T T T
5 chr5_34098161 0 34098161 A A A A A A A A G G G G A A A A A A A A
5 chr5_34102923 0 34102923 A A A A A A A A G G G G A A A A A A A A
5 chr5_34104422 0 34104422 G G A A A G G G A A A A G G G G G G A A
5 chr5_34105283 0 34105283 G G G G G G G G C C C C G G G G G G G G
5 chr5_34105653 0 34105653 G T G G G G G G G G G G G G G G G G G G
5 chr5_34111626 0 34111626 A A A A A A A A A A A G A A A A A A A A
5 chr5_34111825 0 34111825 G G G G G G G G A A A A G G G G G G G G
5 chr5_34115305 0 34115305 C C C C C C C C C C C C A C C C C C C C
5 chr5_34116884 0 34116884 C C C C C C C C T T T T C C C C C C C C
5 chr5_34118365 0 34118365 T T T T T T T T T T T T A T T T T T T T
5 chr5_34128778 0 34128778 A A A A A A A A A A A G A A A A A A A A
5 chr5_34148305 0 34148305 T T T T T T T T C C C C T T T T T T T T
5 chr5_34152962 0 34152962 G G G G G G G G C C C C G G G G G G G G
5 chr5_34153462 0 34153462 G G G G G G G G G G G G A G G G G G G G
5 chr5_34156051 0 34156051 A A A A A A A A G G G G A A A A A A A A
5 chr5_34156777 0 34156777 C C C C C C C C C C C C C C C C C T C C
5 chr5_34163489 0 34163489 T T T T T T T T T T T T C T T T T T T T
5 chr5_34165992 0 34165992 G G G G G G G G G G A G G G G G G G G G
5 chr5_34166018 0 34166018 C C C C C C C C C C C C C C C C T T C C
5 chr5_34176117 0 34176117 G G G G G G G G A A A A G G G G G G G G
5 chr5_34182153 0 34182153 T T T T T T T T C C C C T T T T T T T T
5 chr5_34185541 0 34185541 G G G G G G G G A A A A G G G G G G G G
5 chr5_34187942 0 34187942 A A A A A A A A A G A G A A A A A A A A
5 chr5_34192396 0 34192396 A A G G A A A A A A A A A A A A A A A A
5 chr5_34192551 0 34192551 G G G G G G G G G G A G G G G G G G G G
5 chr5_34215806 0 34215806 C C C C C C C C C C C C C C C C T T C C
5 chr5_34218015 0 34218015 C C C C C C C C C C C C C G C C C C C C
5 chr5_34218633 0 34218633 T T T T T T T T C C C C T T T T T T T T
5 chr5_34223164 0 34223164 G G G G G G G G A A A A G G G G G G G G
5 chr5_34226442 0 34226442 C T C C C C C T C C C C C C C C C C C C
5 chr5_34229179 0 34229179 C C C C C C C C C C C C C C T T C C C C
5 chr5_34234167 0 34234167 C C C C C C C C C C C C T T T T T T C C
5 chr5_34235525 0 34235525 C C C C C C C C C C C C C C C C T T C C
5 chr5_34236124 0 34236124 A A A A A A A A G G G G A A A A A A A A
5 chr5_34243789 0 34243789 T T C C T T T T T T T T T T T T T T T T
5 chr5_34248616 0 34248616 G G G G G G G G C C C C G G G G G G G G
5 chr5_34252739 0 34252739 T T T T T T T T G T T T T T T T T T T T
5 chr5_34252793 0 34252793 A A A A A A A A A A A A A A A A A G A A
5 chr5_34252997 0 34252997 C C G G G G C C C C C C C C G G C C C C
5 chr5_34256350 0 34256350 T T T T T T T T G G G G T T T T T T T T
5 chr5_34260648 0 34260648 A A A A A G A A A A A A A A A A A A A A
5 chr5_34267590 0 34267590 C C A A A C C C C C C C C C C C C C C C
5 chr5_34267883 0 34267883 G G G G G G G G G G G G G G G G A A G G
5 chr5_34271542 0 34271542 G G G G G G G G G G A G G G G G A A G G
5 chr5_34279050 0 34279050 C C C C C C C C C C C C C C T T T T C C
5 chr5_34282232 0 34282232 C C C C C C C C C C C C C C T T C C C C
5 chr5_34285700 0 34285700 G G A A A A G G G G G G A A A A A A G G
5 chr5_34298909 0 34298909 T T T T T T T T G G G G T T T T T T T T
5 chr5_34299335 0 34299335 C C C C C C C C C C C C C C C G C C C C
5 chr5_34301435 0 34301435 A A A A A A A A A A A A A G A A A A A A
5 chr5_34301661 0 34301661 C C C C C C C C C C C C C C C C T T C C
5 chr5_34309232 0 34309232 A A C C C C C C C C C C C C C C C C A A
5 chr5_34311929 0 34311929 C C C C C C C C T T T T T T C C C C C C
5 chr5_34313465 0 34313465 A A A A G G A A A A A A A A A A A A A A
5 chr5_34315306 0 34315306 G G G G G G G G C G C G G G G G G G G G
5 chr5_34326170 0 34326170 G G G G G G G G A A A A G G G G G G G G
5 chr5_34334166 0 34334166 A A A A A A A A T T T T A A A A A A A A
5 chr5_34334299 0 34334299 C C C C C C C C C C C C C C A C C C C C
5 chr5_34353032 0 34353032 A A A A A A G G A A A A A A A A A A A A
5 chr5_34354399 0 34354399 A A A A A A A A A A A A G G A A A A A A
5 chr5_34354598 0 34354598 G G G G G G G G A A A A G G A A G G G G
5 chr5_34362630 0 34362630 A A A A A A A A A A A A A A G G A A A A
5 chr5_34362837 0 34362837 C C C C C C C C A A A A C C C C C C C C
5 chr5_34363334 0 34363334 G G G G G G G G A G G G G G G G G G G G
5 chr5_34366932 0 34366932 G G G G G G G G A A A A G G G G G G G G
5 chr5_34456044 0 34456044 G G G G A G G G G G G G G G G G G G G G
5 chr5_34465106 0 34465106 G G G G G G G G A A A A G G G G G G G G
5 chr5_34472069 0 34472069 G G G G G G G G A A A A G G G G G G G G
5 chr5_34482018 0 34482018 G G G G G G G G G G G G A G G G G G G G
5 chr5_34483298 0 34483298 C C T T T T C C T T T T T T T T T T C C
5 chr5_34496235 0 34496235 G G G G A G G G G G G G G G G G G G G G
5 chr5_34504792 0 34504792 C C C C C C C C T T T T C C C C C C C C
5 chr5_34506330 0 34506330 T T T T T T T T T T C T T T T T T T T T
5 chr5_34518561 0 34518561 A A A A A G A A A A A A A A A A A A A A
5 chr5_34523561 0 34523561 A A A A A A A A G G G G A A A A A A A A
5 chr5_34526771 0 34526771 G G G G G G G G G G G G A G G G G G G G
5 chr5_34527384 0 34527384 C C T T T T C C C C C C C T T T T T C C
5 chr5_34528281 0 34528281 C C C C C C C C C C C C C T C C C C C C
5 chr5_34528566 0 34528566 G G G G G G G G G G G G G G C G G G G G
5 chr5_34532880 0 34532880 C C C C C C C C T T T T C C C C C C C C
5 chr5_34532981 0 34532981 A A A A A A A A A A A A A A A A A G A A
5 chr5_34539786 0 34539786 T T A A A A T T A A A A A A A A A A T T
5 chr5_34541959 0 34541959 T T T T T T T T T T C C T T T T T T T T
5 chr5_34551860 0 34551860 T T T T T T T T T T T T T T T T A T T T
5 chr5_34555840 0 34555840 C C C C C C C C C C C C C G C C C C C C
5 chr5_34564083 0 34564083 G G G G G G G G G G G G A G G G G G G G
5 chr5_34568785 0 34568785 A A A A A A A A A A A A A A A A A G A A
5 chr5_34570168 0 34570168 C T C C C C C C C C C C C C C C C C C C
5 chr5_34571828 0 34571828 T T T T T T T T T T T T C T T T T T T T
5 chr5_34574192 0 34574192 A G G G G G G G G G G G G G G G G G G G
5 chr5_34585708 0 34585708 C T C C C C C C C C C C C C C C C C T T
5 chr5_34598734 0 34598734 A A A G A A A A A A A A A A A A A A A A
5 chr5_34608913 0 34608913 G G A G G G G G G G G G A A A A A A G G
5 chr5_34610426 0 34610426 A A A A A A A A G G G G A A A A A A A A
5 chr5_34611182 0 34611182 C C C C G G C C C C C C C C C C C C C C
5 chr5_34616778 0 34616778 G G G G G G G G T T T T G G G G G G G G
5 chr5_34616954 0 34616954 A A A A A A A A A T A A A A A A A A A A
5 chr5_34617953 0 34617953 C C C C C C C C C C C T C C C C C C C C
5 chr5_34629470 0 34629470 C C C C C C C T C C C C C C C C C C C C
5 chr5_34632638 0 34632638 T T T T T T T T C C C C T T T T T T T T
5 chr5_34634751 0 34634751 T T T T T T T T C T T T T T T T T T T T
5 chr5_34641769 0 34641769 C C C C C C C C C C C C C C C T C C C C
5 chr5_34642327 0 34642327 A A A A A A A A G G G G A A A A A A A A
5 chr5_34649008 0 34649008 C C C C C C C C C C C C T T C C C C C C
5 chr5_34652815 0 34652815 T T C C T T T T T T T T T T T T T T T T
5 chr5_34653087 0 34653087 C C A A A C C C A A A A C C C C C C C C
5 chr5_34656506 0 34656506 G G G G G G G G T T T T G G G G G G G G
5 chr5_34656681 0 34656681 G G A A G G G G G G G G G G G G G G G G
5 chr5_34663069 0 34663069 G G A A A A G G A A A A A A A A A A G G
5 chr5_34664987 0 34664987 C C C C C C C C C C C C C C C C G G C C
5 chr5_34665362 0 34665362 C C C C C C C C C C C C C C C T C C C C
5 chr5_34669051 0 34669051 C C C C C C C C C C C C C C C T C C C C
5 chr5_34670703 0 34670703 C C T T C T C C T T T T C T C C T T C C
5 chr5_34694240 0 34694240 T T T T T T T T T T T T C T T T T T T T
5 chr5_34694913 0 34694913 A A A A A A A A C C A C A A A A A A A A
5 chr5_34695209 0 34695209 G G G G A G G G G G G G G G G G G G G G
5 chr5_34695856 0 34695856 G G G G G G G G C C G G G G G G G G G G
5 chr5_34702326 0 34702326 C C C C C G C C C C C C C C C C C C C C
5 chr5_34703903 0 34703903 A A A A A A A A A A G G A A A A A A A A
5 chr5_34705707 0 34705707 G G G G G G G G G G G G G G A A G G G G
5 chr5_34713820 0 34713820 G G G G G G A A G G G G G G G G G G G G
5 chr5_34715067 0 34715067 C C C C C C C C C C C C C C C C C T C C
5 chr5_34721118 0 34721118 T T T T T T T T C C C C T T T T T T T T
5 chr5_34727098 0 34727098 C C C C C T C C C C C C C C C C C C C C
5 chr5_34727924 0 34727924 G G G G G G G G A A A A G G G G G G G G
5 chr5_34757162 0 34757162 T T T T T T T T T T A A T T T T T T T T
5 chr5_34762015 0 34762015 C C C C C C C C A A A A C C C C C C C C
5 chr5_34762111 0 34762111 A A A A A G A A A A A A A A A A A A A A
5 chr5_34765349 0 34765349 T T T T T T T T G G G G T T T T T T T T
5 chr5_34767109 0 34767109 C C T T T T C C C C C C C C C C C C C C
5 chr5_34771781 0 34771781 A A A A A A A A A A A A A A A A G G A A
5 chr5_34773103 0 34773103 A A T T A A A A A A A A A A A A A A A A
5 chr5_34777682 0 34777682 A A A A A A A A G G G G A A A A A A A A
5 chr5_34779309 0 34779309 G G G G G G G G C C C C G G G G G G G G
5 chr5_34782640 0 34782640 A A A A A A A A G G G G A A A A A A A A
5 chr5_34782998 0 34782998 G G G G A G G G G G G G G G G G G G G G
5 chr5_34786489 0 34786489 T T T T T T T T T T T T T T T T G G T T
5 chr5_34792426 0 34792426 T T A A A A T T T T T T T T T T T T T T
5 chr5_34800567 0 34800567 A A A A A A A A G G G G A A A A A A A A
5 chr5_34818922 0 34818922 C C C C C C C C C C C C C T C C C C C C
5 chr5_34824143 0 34824143 A A G G G G A A A A A A G G G G G G A A
5 chr5_34834078 0 34834078 G G G G G G A G G G G G G G G G G G G G
5 chr5_34835100 0 34835100 T T T T C T T T T T T T T T T T T T T T
5 chr5_34843058 0 34843058 G G G G G G G G G G G G G G A A A A G G
5 chr5_34849751 0 34849751 A A G G G G A A A A A A G G G G G G A A
5 chr5_34850801 0 34850801 C C C C C C C C C G C G C C C C C C C C
5 chr5_34851149 0 34851149 C C C C C C C C C G C G C C C C C C C C
5 chr5_34856001 0 34856001 T T T T T T T T G G G G T T T T T T T T
5 chr5_34859496 0 34859496 G G G G G G G G G G G G G G G G C C G G
5 chr5_34861155 0 34861155 T T T T T T T T T T T T T T G G T T T T
5 chr5_34867287 0 34867287 G G G G G G G G A A A A G G G G G G G G
5 chr5_34870197 0 34870197 C C C C C C C C T T T T C C C C C C C C
5 chr5_34872131 0 34872131 A A A A A A A A A A A A A A G G A A A A
5 chr5_34879789 0 34879789 A A A A A A A A A A A A A G A A A A A A
5 chr5_34883397 0 34883397 G G A A A G G G G G G G G G G G G G G G
5 chr5_34888668 0 34888668 A A G G G G A G G G G G G G G G G G A A
5 chr5_34890482 0 34890482 G G G G G G G G A G A A G G G G G G G G
5 chr5_34890616 0 34890616 G G G G G G G G G G G G G G G G A A G G
5 chr5_34892621 0 34892621 G G G G G G G G G G G G G G G G A A G G
5 chr5_34894686 0 34894686 G G G G G G G G T T T T G G G G G G G G
5 chr5_34897086 0 34897086 G G G G G G G G T T T T G G G G G G G G
5 chr5_34899299 0 34899299 T T T T T T T T T T T T C T T T T T T T
5 chr5_34901017 0 34901017 T T T T T T T T T T T T T T A A T T T T
5 chr5_34903572 0 34903572 T T T T T T T T T T T T T T T T C C T T
5 chr5_34909061 0 34909061 T T T T T T T T C C C C T T T T T T T T
5 chr5_34914946 0 34914946 T T T T T T T T C C C C T T T T T T T T
5 chr5_34917908 0 34917908 T T T T C T T T T T T T T T T T T T T T
5 chr5_34923831 0 34923831 C C C C C C C C G G G G C C C C C C C C
5 chr5_34929025 0 34929025 G G G G G G G G A G G G G G G G G G G G
5 chr5_34933508 0 34933508 T T T T T T T T T T T T A T T T T T T T
5 chr5_34938837 0 34938837 G G G G G G G G G G G G G G G G A A G G
5 chr5_34940508 0 34940508 C C C C C C C C T T T T C C C C C C C C
5 chr5_34950525 0 34950525 C T T T T T T T T T T T T T T T T T T T
5 chr5_34965120 0 34965120 C C C C C C C C T T T T C C C C C C C C
5 chr5_34967662 0 34967662 C C C C C C C C C C C C C C C C T T C C
5 chr5_34972197 0 34972197 A A A A A A A A G G A G A A A A A A A A
5 chr5_34975588 0 34975588 G G G G G G G G A A A A G G G G G G G G
5 chr5_34996699 0 34996699 T T T T T T T T C C C C T T T T T T T T
5 chr5_34997997 0 34997997 G G G G G G G G G G G G A G G G G G G G
5 chr5_35012695 0 35012695 C C C C C C C T C C C C C T C C C C C C
5 chr5_35015681 0 35015681 A A G G G G A A G G G G G G G G G G A A
5 chr5_35029511 0 35029511 G G G G G G G G A A A A G G G G G G G G
5 chr5_35033367 0 35033367 A A A A A A A A A A A A A A G G A A A A
5 chr5_35035427 0 35035427 T T T T C T T T T T T T T T T T T T T T
5 chr5_35040749 0 35040749 C C C C C C C C G G G G C C C C C C C C
5 chr5_35041109 0 35041109 A A A A A A A A G G G G A A A A A A A A
5 chr5_35041238 0 35041238 C C C T C C C C C C C C C C C C C C C C
5 chr5_35043871 0 35043871 A A A A A A A A A C A A A A A A A A A A
5 chr5_35047741 0 35047741 C C C C C C C C T T T T C C C C C C C C
5 chr5_35047876 0 35047876 T T T T T T T T C C C C T T T T T T T T
5 chr5_35050510 0 35050510 T T T T T T T T C C C C T T T T T T T T
5 chr5_35052458 0 35052458 G G G G G G G G A A A A G G G G G G G G
5 chr5_35053808 0 35053808 T T T T T T T T T T T T T T G T T T T T
5 chr5_35054926 0 35054926 G G A A G G G G G G G G G G G G G G G G
5 chr5_35056147 0 35056147 A A A A A A A A A A A A A G G G G G A A
5 chr5_35065657 0 35065657 T T T T T T C T T T T T T T T T T T T T
5 chr5_35073224 0 35073224 G G G G G G C G G G G G G G G G G G G G
5 chr5_35074726 0 35074726 G G G G G G G G G G G G C G G G G G G G
5 chr5_35075471 0 35075471 G G G G G G G G G G G G G G A G G G G G
5 chr5_35078893 0 35078893 C T T T T T T T T T T T T T T T T T T T
5 chr5_35497114 0 35497114 G G G G G G G G G G G G C G G G G G G G
5 chr5_35500261 0 35500261 G G A A G G G G G G G G G G G G G G G G
5 chr5_35508489 0 35508489 A A A A A A A G A A A A A A A A A A A A
5 chr5_35523766 0 35523766 C C C C C C C C G G G G C C C C C C C C
5 chr5_35696579 0 35696579 G G G G G G G G G G G G G G G G C C G G
5 chr5_35705790 0 35705790 C C C C C C A C C C C C C C C C C C C C
5 chr5_35746387 0 35746387 T T T T T T T T C C C C T T T T T T T T
5 chr5_35749471 0 35749471 T T T T T T T T C C C C T T T T T T T T
5 chr5_35751452 0 35751452 C C C C C C C C G G G G C C C C C C C C
5 chr5_35752477 0 35752477 G G G G G G G G G G A G G G G G G G G G
5 chr5_35753028 0 35753028 T T T T T T T T T T T T A T T T T T T T
5 chr5_35755213 0 35755213 T T T T T T T T T T T T C C C C C C T T
5 chr5_35760469 0 35760469 A A A A A A A A G G G G A A A A A A A A
5 chr5_35768359 0 35768359 A G G G G G G G G G G G G G G G G G G G
5 chr5_35779686 0 35779686 C C C C C C C C G G G G C C C C C C C C
5 chr5_35782604 0 35782604 T T T T T T T T T T T T C C C C T T T T
5 chr5_35788643 0 35788643 T T T T T T T T C C C C T T T T T T T T
5 chr5_35794207 0 35794207 T T T T T T T T C C C C T T T T T T T T
5 chr5_35794648 0 35794648 C C C C C C C C T T T T C C C C C C C C
5 chr5_35808914 0 35808914 C C T T T T C C T T T T T T T T T T C C
5 chr5_35810073 0 35810073 G G G G G G G G G G G G G T G G G G G G
5 chr5_35810629 0 35810629 T T T T T T C C T T T T T T T T T T T T
5 chr5_35814467 0 35814467 G G A A A G G G G G G G G G G G G G G G
5 chr5_35816213 0 35816213 G G G G G G G G G G C G G G G G G G G G
5 chr5_35817282 0 35817282 C C C C C C C C T T T T C C C C C C C C
5 chr5_35820614 0 35820614 C C C C C C C C C C C C C T C C C C C C
5 chr5_35826297 0 35826297 G G G G A G G G G G G G G G G G G G G G
5 chr5_35844783 0 35844783 C C C C C C C C T T T T C C C C C C C C
5 chr5_35855709 0 35855709 A A A A A G A A A A A A A A A A A A A A
5 chr5_35867052 0 35867052 C C C C C C C C G G G G C C C C C C C C
5 chr5_35870643 0 35870643 G G G G G G G G G G G G G G G G A A G G
5 chr5_35877939 0 35877939 A A A A A A A A C C C C A A A A A A A A
5 chr5_35887991 0 35887991 A A G G G G A A G G G G G G G G G G A A
5 chr5_35896877 0 35896877 T T T T T T T T T T T T T T T T C C T T
5 chr5_35897556 0 35897556 C C C C C C C C C C C C T T C C C C C C
5 chr5_35901691 0 35901691 G G C C G G G G G G G G G G G G G G G G
5 chr5_35910709 0 35910709 T T T T C C T T T T T T T T T T T T T T
5 chr5_35911237 0 35911237 C C T T C C C C C C C C C C C C C C C C
5 chr5_35920051 0 35920051 T T T T G G T T T T T T T T T T T T T T
5 chr5_35920734 0 35920734 C C C C C C C C A A A A C C C C C C C C
5 chr5_35921453 0 35921453 A A A A A A A A A A A A A A A A G G A A
5 chr5_35923400 0 35923400 C C C C C C C C C C C C C T C C C C C C
5 chr5_35930930 0 35930930 A A G G A G A A A A A A A A A A A A A A
5 chr5_35934536 0 35934536 C C C C C C C C C C C T C C C C C C C C
5 chr5_35950280 0 35950280 G G G G G G G G A A G G G G G G G G G G
5 chr5_35953933 0 35953933 A A A A A A A A A A A G A A A A A A A A
5 chr5_35960358 0 35960358 C C C C C C C C T T T T C C C C C C C C
5 chr5_35961685 0 35961685 C C T T C T C C C C C C C C C C C C C C
5 chr5_35962051 0 35962051 C C C C C C C C T T T T C C C C C C C C
5 chr5_35964480 0 35964480 A A A A A C A A A A A A A A A A A A A A
5 chr5_35972146 0 35972146 A A G G A A A A A A A A A A A A A A A A
5 chr5_35973812 0 35973812 C C T T T T C C C C C C C C C C C C C C
5 chr5_35976370 0 35976370 A A A A A A A C A A A A A A A A A A A A
5 chr5_35981332 0 35981332 G G G G G G G G A A A A G G G G G G G G
5 chr5_35994189 0 35994189 C C C C C T C C C C C C C C C C C C C C
5 chr5_35995625 0 35995625 T T T T C T T T T T T T T T T T T T T T
5 chr5_36008938 0 36008938 C C C C C C C C T T T T C C C C C C C C
5 chr5_36014348 0 36014348 C C C C C C C C C C C C C T C C C C C C
5 chr5_36028415 0 36028415 C C C C C T C C C C C C C C C C C C C C
5 chr5_36030029 0 36030029 G G G G G G G G G G G G G G G G A G G G
5 chr5_36031868 0 36031868 T T C C C C T T C C C C C C C C C C T T
5 chr5_36040525 0 36040525 G G G G G G G G C C C C G G G G G G G G
5 chr5_36146561 0 36146561 C T C C C C C C C C C C C C C C C C C C
5 chr5_36177195 0 36177195 G G G G G G G G C C C C G G G G G G G G
5 chr5_36201875 0 36201875 C C C C C T C C C C C C C C C C C C C C
5 chr5_36207678 0 36207678 A A A A A A A A G G G G A A A A A A A A
5 chr5_36207699 0 36207699 G G G G G G G G G G G T G G G G G G G G
5 chr5_36208109 0 36208109 G G G G G G G G A A A G G G G G G G G G
5 chr5_36213885 0 36213885 A A G G G G A A G G G G G G G G G G A A
5 chr5_36215825 0 36215825 C C C C C T C C C C C C C C C C C C C C
5 chr5_36219393 0 36219393 C C T T T T C C C C C C C C C C C C C C
5 chr5_36235264 0 36235264 C C T T T T C C T T T T T T T T T T C C
5 chr5_36239629 0 36239629 T T T T T T T T T T T T T T T T C C T T
5 chr5_36247008 0 36247008 G G G G A G G G G G G G G G G G G G G G
5 chr5_36254195 0 36254195 C C C C C C C C A A A A C C C C C C C C
5 chr5_36255805 0 36255805 A A A A A A A A G G G G A A A A A A A A
5 chr5_36255910 0 36255910 G G G G G G G G T T T T G G G G G G G G
5 chr5_36264671 0 36264671 A A G G G G A A A A A A A A A A A A A A
5 chr5_36268494 0 36268494 C G G G G G G G G G G G G G G G G G G G
5 chr5_36269296 0 36269296 G G G G G G G G G G G G G G G G C C G G
5 chr5_36269807 0 36269807 C C C C C C C C C C C C C C T T C C C C
5 chr5_36277308 0 36277308 G G G G G G G G G G G G T T T T T T G G
5 chr5_36281486 0 36281486 A A G G G G A A A A A A A A A A A A A A
5 chr5_36288382 0 36288382 G G A A A A G G G G G G G G G G G G G G
5 chr5_36291632 0 36291632 C C C C C C C C C C C C T T C C C C C C
5 chr5_36296741 0 36296741 G G G G G G G G G G A A G G G G G G G G
5 chr5_36296874 0 36296874 A A G G A G A A A A A A A A A A A A A A
5 chr5_36308675 0 36308675 G G A A A G G G G G G G G G G G G G G G
5 chr5_36313451 0 36313451 C T C C C C C C C C C C C C C C C C C C
5 chr5_36321741 0 36321741 T T T T T T T T C C C C T T T T T T T T
5 chr5_36329849 0 36329849 A A A A A A A A A A A A G G A A A A A A
5 chr5_36337548 0 36337548 A A A A A A A T A A A A A A A A A A A A
5 chr5_36338925 0 36338925 T T T T T T T T C C C C C C C C C C T T
5 chr5_36345017 0 36345017 C C C C C C C C C C C C G G G G C C C C
5 chr5_36346422 0 36346422 G G G G G G G G G G G G T T T T T T G G
5 chr5_36347123 0 36347123 C C T T T T C C T T T T T T C C C C C C
5 chr5_36352102 0 36352102 T T T T T T C C T T T T T T T T T T T T
5 chr5_36355676 0 36355676 A A A A A A A A C C C C A A A A A A A A
5 chr5_36376298 0 36376298 A A A A A A A A A A A A A A T T A A A A
5 chr5_36384891 0 36384891 C C C C C C C C C C C C C C G G C C C C
5 chr5_36394697 0 36394697 A A A A A A A A A A A A A A A A A G A A
5 chr5_36424811 0 36424811 C C C C C C C C T T T T C C C C C C C C
5 chr5_36429097 0 36429097 A A A A A A A A A A A G A A A A A A A A
5 chr5_36433329 0 36433329 G G G G G G G G A A A A G G G G G G G G
5 chr5_36435352 0 36435352 G G G G G G G G A A A A G G G G G G G G
5 chr5_36435401 0 36435401 G G G G G G G G A A A G G G G G G G G G
5 chr5_36437453 0 36437453 C C C C C C C C C C C C C T C C C C C C
5 chr5_36445379 0 36445379 C C C C C C C C T T T T C C C C C C C C
5 chr5_36451381 0 36451381 T T T T T T T T T T T T C T T T T T T T
5 chr5_36459690 0 36459690 A A A A A A A A A A A A A A A A G G A A
5 chr5_36460579 0 36460579 T T T T T T T T C C C C T T T T T T T T
5 chr5_36470342 0 36470342 C C C C C C C C C C C T C C C C C C C C
5 chr5_36482825 0 36482825 G G A A A A G G A A A A A A A A A A G G
5 chr5_36489914 0 36489914 A A A A A A A A A A A A A A G G A A A A
5 chr5_36492711 0 36492711 G G G G G G T T G G G G G G G G G G G G
5 chr5_36494764 0 36494764 G G G G G G G G G G G G A A A A A A G G
5 chr5_36501176 0 36501176 C C C C C C C C T T T T C C C C C C C C
5 chr5_36502909 0 36502909 A A A A A A A A A A A A C C C C C C A A
5 chr5_36503465 0 36503465 C C C C C C C C C C C C C T C C C C C C
5 chr5_36517393 0 36517393 T T G G G G T T T T T T T T T T T T T T
5 chr5_36519730 0 36519730 T T T T T T T T T T T T T T T T C T T T
5 chr5_36521080 0 36521080 T T T T T T T T C C C C T T T T T T T T
5 chr5_36529149 0 36529149 C C C C C C C C C C C C C C C C T T C C
5 chr5_36529689 0 36529689 C C T T T T C C C C C C C C C C C C C C
5 chr5_36531533 0 36531533 C C C C C C C C C C C C C C C C T T C C
5 chr5_36536722 0 36536722 T T T T T T T T T T T T T T A A T T T T
5 chr5_36538068 0 36538068 C C C C C G C C C C C C C C C C C C C C
5 chr5_36539008 0 36539008 G G G G G G G G A A A A G G G G G G G G
5 chr5_36543891 0 36543891 G G G G G G G G A A A A G G G G G G G G
5 chr5_36547458 0 36547458 T T C C C C C C T T T T T T T T T T T T
5 chr5_36548876 0 36548876 C C C C C C C C C C C C C C G G C C C C
5 chr5_36549912 0 36549912 G G T T T T G G G G G G T T T T T T G G
5 chr5_36550177 0 36550177 G G A A A A A A A A A A A A A A A A G G
5 chr5_36552803 0 36552803 C C C C C C C C G G G G C C C C C C C C
5 chr5_36552906 0 36552906 T T T T T T T T A A A A T T T T T T T T
5 chr5_36556659 0 36556659 A A A C A C A A A A A A A A A A A A A A
5 chr5_36565816 0 36565816 G G G G G G G G G G C G G G G G G G G G
5 chr5_36566219 0 36566219 G G G G G G G G G G G G G G G G A A G G
5 chr5_36579945 0 36579945 A A A A A A A A C C C C A A A A A A A A
5 chr5_36591683 0 36591683 T T T T C T T T T T T T T T T T T T T T
5 chr5_36593515 0 36593515 C C C T C C C C C C C C C C C C C C C C
5 chr5_36601324 0 36601324 A A A A A A A A A A A A G G A A A A A A
5 chr5_36602105 0 36602105 T T T T T T T T T T T T C C T T T T T T
5 chr5_36602352 0 36602352 G G G G A G G G G G G G G G G G G G G G
5 chr5_36602432 0 36602432 A A A A A A G G A A A A A A A A A A A A
5 chr5_36609127 0 36609127 A A A A A A G G A A A A A A A A A A A A
5 chr5_36610257 0 36610257 C C G G G G C C C C C C G G G G G G C C
5 chr5_36610435 0 36610435 A A A A A A A A A A A A G G G G A A A A
5 chr5_36622595 0 36622595 A A A A A A A A A A A A A A A A T T A A
5 chr5_36622776 0 36622776 A A A A G G A A A A A A A A A A A A A A
5 chr5_36633172 0 36633172 C C C C C C C C C C C C C C C T C C C C
5 chr5_36638456 0 36638456 G G G G G G A G G G G G A G G G A G G G
5 chr5_36642413 0 36642413 A A A A A G A A A A A A A A A A A A A A
5 chr5_36784041 0 36784041 G G G G G G G G A A A A G G G G G G G G
5 chr5_36792280 0 36792280 T T T T T T T T C C C C T T T T T T T T
5 chr5_36797161 0 36797161 G G G G G G G G G G G G G T G G G G G G
5 chr5_36799323 0 36799323 A A A A A A A A A A A A G G A A A A A A
5 chr5_36800964 0 36800964 C C C C C C C C C C C C C C C C G G C C
5 chr5_36802713 0 36802713 T T G G T T T T T T T T T T T T T T T T
5 chr5_36804063 0 36804063 C C C C C C C C G G G G C C C C C C C C
5 chr5_36807513 0 36807513 C C C C C C C C C C C C C C T T C C C C
5 chr5_36820625 0 36820625 G G G G G G G G A A A A G G G G G G G G
5 chr5_36824685 0 36824685 A A A A A G A A A A A A A A A A A A A A
5 chr5_36833412 0 36833412 C C C C C C C C C C C C C C C C C T C C
5 chr5_36835237 0 36835237 C C C C C C C C C C C C C T C C C C C C
5 chr5_36837583 0 36837583 A A G G A A A A A A A A A G A A A A A A
5 chr5_36843703 0 36843703 C C C C C C C C C C C C C C T T C C C C
5 chr5_36850088 0 36850088 T T T T T T T T T T T T T T T T C C T T
5 chr5_36853403 0 36853403 C C C C C C C C T T T T C C C C C C C C
5 chr5_36860104 0 36860104 C C T T T T C C C C C C C C C C C C C C
5 chr5_36861296 0 36861296 C C T T C C C C C C C C C C C C C C C C
5 chr5_36871369 0 36871369 T T T T T T T T C C C C T T T T T T T T
5 chr5_36872574 0 36872574 T T T T T T T T C C C C T T T T T T T T
5 chr5_36872936 0 36872936 A A A A A A A A T T T T A A A A A A A A
5 chr5_36875845 0 36875845 T T T T T T T T T T T T T T T T C C T T
5 chr5_36884338 0 36884338 A A A A A A A A A A A G A A A A A A A A
5 chr5_36888950 0 36888950 C C C C C C C C T T T T C C C C C C C C
5 chr5_36893176 0 36893176 C C C C C C C C C C C C C C C C T T C C
5 chr5_36902115 0 36902115 T T T T T T T T C C C C C C C C C C T T
5 chr5_36902866 0 36902866 A A A A A A A A A A A A A A A A G G A A
5 chr5_36903651 0 36903651 G G G G G G G G A A A A A A A A A A G G
5 chr5_36938442 0 36938442 G G A A A G G G G G G G G G G G G G G G
5 chr5_36945697 0 36945697 G G G G G G G G A A A A G G G G G G G G
5 chr5_36947975 0 36947975 G G G G G G G G A A G G A A A A A A G G
5 chr5_36949131 0 36949131 G G G G G G G G A A A A G G G G G G G G
5 chr5_36949985 0 36949985 G G C C C C G G C C C C C C C C C C G G
5 chr5_36950705 0 36950705 T T T T T T T T T T T T T T T T G G T T
5 chr5_36955857 0 36955857 T T T T T T T T C C C C T T T T T T T T
5 chr5_36965055 0 36965055 A A A A A A A A G G G G A A A A A A A A
5 chr5_36966815 0 36966815 A A A A A A A A A A A A A G A A A A A A
5 chr5_36967972 0 36967972 G G G G G G G G A A A A G G G G G G G G
5 chr5_36968206 0 36968206 T T T T T T T T G G G G T T T T T T T T
5 chr5_36968221 0 36968221 C C C C C T C C C C C C C C C C C C C C
5 chr5_36968276 0 36968276 C C C C C T C C C C C C C C C C C C C C
5 chr5_36969002 0 36969002 C C C C C C C C A A A A C C C C C C C C
5 chr5_36976689 0 36976689 C C C C C C C C T T T T C C C C C C C C
5 chr5_36987427 0 36987427 A A A A A A A A G G G G A A A A A A A A
5 chr5_36989737 0 36989737 C C T T C C C C C C C C C C C C C C C C
5 chr5_36993392 0 36993392 A A A A G G A A A A A A A A A A A A A A
5 chr5_36993714 0 36993714 A A A A A A A A A A A A A A A A G G A A
5 chr5_36994230 0 36994230 G G G G A A G G G G G G G G G G G G G G
5 chr5_36998717 0 36998717 G G G G G G G G A A A A G G G G G G G G
5 chr5_36999684 0 36999684 G G A A A G G G G G G G G G G G G G G G
5 chr5_36999692 0 36999692 C C C C C T C C C C C C C C C C C C C C
5 chr5_37007824 0 37007824 C C C C C C C C C C C T C C C C C C C C
5 chr5_37011218 0 37011218 C C T T T T C C C C C C T T T T T T C C
5 chr5_37013226 0 37013226 G G G G G G G G A A A A G G G G G G G G
5 chr5_37013266 0 37013266 A A A A A A A A A A A A A G A A G G A A
5 chr5_37043977 0 37043977 C C C C C T C C C C C C C C C C C C C C
5 chr5_37048815 0 37048815 A A A A A G A A A A A A A A A A A A A A
5 chr5_37051191 0 37051191 A A A A A A A A G G G G A A A A A A A A
5 chr5_37063493 0 37063493 C C T T T T C C C C C C C C C C C C C C
5 chr5_37066782 0 37066782 T T C C C C T T C C C C C C C C C C T T
5 chr5_37070417 0 37070417 G G G G G G A G G G G G G G G G G G G G
5 chr5_37077370 0 37077370 A A C C A C A A A A A A A A A A A A A A
5 chr5_37080964 0 37080964 G G G G G G A G G G G G G G G G G G G G
5 chr5_37090191 0 37090191 T T T T T T T T T T T T C T T T T T T T
5 chr5_37092439 0 37092439 C C C C C C C C T T T T C C C C C C C C
5 chr5_37094972 0 37094972 C C C C C C C C T T T T C C C C C C C C
5 chr5_37098877 0 37098877 T T T T T T T T C C C C T T T T T T T T
5 chr5_37099455 0 37099455 T T T T T T T T C C C C T T T T T T T T
5 chr5_37101175 0 37101175 A A A A A A A A A A A A A G A A A A A A
5 chr5_37108285 0 37108285 T T T T T T T T C C C C T T T T T T T T
5 chr5_37112089 0 37112089 G G G G G G G G G G G G G G A A G G G G
5 chr5_37112284 0 37112284 G G G G G G G G G G G G G G G G C C G G
5 chr5_37117461 0 37117461 C C G G G G C C C C C C C C C C C C C C
5 chr5_37130603 0 37130603 G G G G G G G G G G G G A G G G G G G G
5 chr5_37132479 0 37132479 C C C C C C C C T T T T C C C C C C C C
5 chr5_37134356 0 37134356 T T G T T T T T T T T T T T T T T T T T
5 chr5_37138536 0 37138536 G G G G G G G G A A A G G G G G G G G G
5 chr5_37148689 0 37148689 G G C C C C G G G G G G G G G G G G G G
5 chr5_37152759 0 37152759 G G G G A G G G G G G G G G G G G G G G
5 chr5_37153443 0 37153443 T T T T T T T T T T T T C T T T T T T T
5 chr5_37168271 0 37168271 A A A A A A A A G G G G A A A A A A A A
5 chr5_37169432 0 37169432 A A A A A G A A A A A A A A A A A A A A
5 chr5_37171884 0 37171884 G G G G G G G G A A A A G G G G G G G G
5 chr5_37181960 0 37181960 C C C C C T C C C C C C C C C C C C C C
5 chr5_37183352 0 37183352 G G G G G G G G G G G G C G G G G G G G
5 chr5_37186197 0 37186197 G G G G G G A G G G G G G G G G G G G G
5 chr5_37191123 0 37191123 G G G G C G G G G G G G G G G G G G G G
5 chr5_37191619 0 37191619 A A A A A A A A A A A A A A G G A A A A
5 chr5_37192500 0 37192500 G G G G C G G G G G G G G G G G G G G G
5 chr5_37194060 0 37194060 C C C G C C C C C C C C C C C C C C C C
5 chr5_37201811 0 37201811 T T T T T T C C T T T T T T T T T T T T
5 chr5_37203683 0 37203683 C C G G G G G G G G G G G G G G G G C C
5 chr5_37203944 0 37203944 G G G G G G C G G G G G G G G G G G G G
5 chr5_37206750 0 37206750 T T T T T T T T T T T T T T T T C C T T
5 chr5_37216486 0 37216486 G G G G G G G G G G A G G G G G G G G G
5 chr5_37220826 0 37220826 A A A A A A A A A A A A A A A A G G A A
5 chr5_37225412 0 37225412 G G G G A G G G G G G G G G G G G G G G
5 chr5_37226732 0 37226732 C C C C C C C C G G G G C C C C C C C C
5 chr5_37235198 0 37235198 C C C C C C A C C C C C C C C C C C C C
5 chr5_37253260 0 37253260 G G G G G G G G G G G G G G G G A A G G
5 chr5_37253755 0 37253755 C C C C C C C C C C C C C T C C C C C C
5 chr5_37254403 0 37254403 T T T T T T G T T T T T T T T T T T T T
5 chr5_37257897 0 37257897 C C C T T T C C C C C C C C C C C C C C
5 chr5_37264952 0 37264952 A A A A A A A A A A A T A A A A A A A A
5 chr5_37271358 0 37271358 C C C C T T C C C C C C C C C C C C C C
5 chr5_37274815 0 37274815 A A G G G G A A G G G G G G G G G G A A
5 chr5_37278185 0 37278185 A A A A A A A A A A A A A A G G A A A A
5 chr5_37285255 0 37285255 A A A G A A A A A A A A A A A A A A A A
5 chr5_37288993 0 37288993 C C C C C C C C C C C C C T C C C C C C
5 chr5_37289301 0 37289301 T T C T T T T T T T T T T T T T T T T T
5 chr5_37289913 0 37289913 T T T T T T T T T T T T T T T T A A T T
5 chr5_37292042 0 37292042 C C C C C C C C T T T T C C C C C C C C
5 chr5_37303713 0 37303713 G G G G G G G G G G C G G G G G G G G G
5 chr5_37306739 0 37306739 A A A A A A A A A A A G A A A A A A A A
5 chr5_37308871 0 37308871 T T T T C T T T T T T T T T T T T T T T
5 chr5_37309420 0 37309420 C C T T T T C C T T T T T T T T T T C C
5 chr5_37311072 0 37311072 C C G G G G C C C C C C C C C C C C C C
5 chr5_37314382 0 37314382 G G G G G G G G G G G G G G G G A G G G
5 chr5_37316958 0 37316958 T T T T C T T T T T T T T T T T T T T T
5 chr5_37323770 0 37323770 G G C G G G G G G G G G G G G G G G G G
5 chr5_37325933 0 37325933 A A A A A A A A A A A A G G A A A A A A
5 chr5_37328937 0 37328937 G G A A A A A A A A A A A A A A A A A A
5 chr5_37331385 0 37331385 A A A A A A A A A A A A A A G G A A A A
5 chr5_37335889 0 37335889 G G G G A G G G G G A G G G G G G G G G
5 chr5_37336001 0 37336001 A A A A A A A A G G G G A A A A A A A A
5 chr5_37357074 0 37357074 G G G G G G G G G G G T G G G G G G G G
5 chr5_37359260 0 37359260 C C C C C C C C G G C G C C C C C C C C
5 chr5_37359523 0 37359523 A A A A A A A A A A A A A G A A A A A A
5 chr5_37374253 0 37374253 T T T T T T T T T T T T T T T T C T T T
5 chr5_37382516 0 37382516 G G G G G G G G G G G G A G A A G G G G
5 chr5_37386454 0 37386454 C C C C C C C C T T T T C C C C C C C C
5 chr5_37391690 0 37391690 C C C C C C C C T T T T C C C C C C C C
5 chr5_37395822 0 37395822 A A A A A A A A A A A A A A G G A A A A
5 chr5_37399827 0 37399827 G G A A A A A G G G G G G G G G G G G G
5 chr5_37405620 0 37405620 C C T T C C C C C C C C C C C C C C C C
5 chr5_37409385 0 37409385 A A A A A A A A A A A A G G A A G G A A
5 chr5_37415025 0 37415025 G G G G G G G G G G G G A G G G G G G G
5 chr5_37416482 0 37416482 C C C C C C C C C C C C C C C C C T C C
5 chr5_37427421 0 37427421 C C C C C C C C C C C T C C C C C C C C
5 chr5_37436569 0 37436569 G G A A G G G G G G G G G G G G G G G G
5 chr5_37440855 0 37440855 A A A A A A A A G G G G A A A A A A A A
5 chr5_37449911 0 37449911 C C C C C C C C C C C T C C C C C C C C
5 chr5_37451794 0 37451794 A A A A A A A A G G A G A A A A A A A A
5 chr5_37459092 0 37459092 G G G G G G G G G G G G G G A A G G G G
5 chr5_37461284 0 37461284 C C C C C G C C C C C C C C C C C C C C
5 chr5_37463136 0 37463136 A A G G G G A A A A A A A A A A A A A A
5 chr5_37469773 0 37469773 A A A A A A A A G G G G A A A A A A G G
5 chr5_37472229 0 37472229 C C C C C C C G C C C C C C C C C C C C
5 chr5_37476599 0 37476599 A A A A A A A A G G G G A A A A A A A A
5 chr5_37491208 0 37491208 C C C C C C C C T T T T C C C C C C C C
5 chr5_37498279 0 37498279 A A A A A A A G A A A A A A A A A A A A
5 chr5_37499122 0 37499122 C C C T C T C C C C C C C C C C C C C C
5 chr5_37501438 0 37501438 T T T T T T T T T T T T C T T T T T T T
5 chr5_37502747 0 37502747 C C T T T T C C C C C C C C C C C C C C
5 chr5_37514157 0 37514157 A A A A A A A A A A A A A A A A A G A A
5 chr5_37515068 0 37515068 A A A A A T A A A A A A A A A A A A A A
5 chr5_37528425 0 37528425 G G G G G G G G A A A A G G G G G G G G
5 chr5_37530768 0 37530768 T T T T T T T T C C C C T T T T T T T T
5 chr5_37531248 0 37531248 T T T T T T T T T T T T C C C C C C T T
5 chr5_37534551 0 37534551 T T T T T T T T T T T T T T C C T T T T
5 chr5_37536576 0 37536576 T T T T T T T T A A A A T T T T T T T T
5 chr5_37549325 0 37549325 G G G G G G G G C C C G G G G G G G G G
5 chr5_37550640 0 37550640 C C C C A C C C C C C C C C C C C C C C
5 chr5_37556632 0 37556632 G G G G G G G G C C C C G G G G G G G G
5 chr5_37560126 0 37560126 C C T T C T C C C C C C C C C C C C C C
5 chr5_37567492 0 37567492 C C C C C C C C C C C C C C C C C G C C
5 chr5_37578727 0 37578727 A A A A A A A A G G G G A A A A A A A A
5 chr5_37586269 0 37586269 A A A A A A A A C C C C A A A A A A A A
5 chr5_37589197 0 37589197 G G G G G G G G C C C C G G G G G G G G
5 chr5_37589659 0 37589659 C C C C C C C C T T T T C C C C C C C C
5 chr5_37603718 0 37603718 C C C C C C T T C C C C C C C C C C C C
5 chr5_37606365 0 37606365 C C C C C C C C T T C C C C C C C C C C
5 chr5_37609327 0 37609327 C C A C A C C C C C C C C C C C C C C C
5 chr5_37610543 0 37610543 G G G G G G G G G G C G G G G G G G G G
5 chr5_37631852 0 37631852 A A G G G G A A G G G G G G G G G G A A
5 chr5_37634979 0 37634979 A A A A A G A A A A A A A A A A A A A A
5 chr5_37638265 0 37638265 A A A A A A A A A A A A A G A A A A A A
5 chr5_37650649 0 37650649 C C C C C C C C T T T T T T T T T T C C
5 chr5_37652003 0 37652003 T T T T T T T T G G G G T T T T T T T T
5 chr5_37660471 0 37660471 A A A A A A A A A A A A G G A A A A A A
5 chr5_37668048 0 37668048 C C C C C C C C T T T T C C C C C C C C
5 chr5_37671396 0 37671396 C C C C C C C C G G G G C C C C C C C C
5 chr5_37672763 0 37672763 T T T T T T C T T T T T T T T T T T T T
5 chr5_37672968 0 37672968 C C C T C T C C C C C C C C C C C C C C
5 chr5_37673806 0 37673806 C C C C C C C C G G G G C C C C C C C C
5 chr5_37674818 0 37674818 G G G G G G G G G G G G G G A A G G G G
5 chr5_37676543 0 37676543 A A A A A A A A A A A A A C A A A A A A
5 chr5_37677885 0 37677885 G G A G G G G G G G G G A G A A A A G G
5 chr5_37680085 0 37680085 C C C T C T C C C C C C C C C C C C C C
5 chr5_37684830 0 37684830 T T T T T T C T T T T T T T T T T T T T
5 chr5_37685693 0 37685693 A A A A A A A A G G G G A A A A A A A A
5 chr5_37690870 0 37690870 A A A A A A A A A A A A A A C C A A A A
5 chr5_37693570 0 37693570 A A A A A A A A C C C C A A A A A A A A
5 chr5_37693601 0 37693601 C C C C C C C C C C C C C T C C C C C C
5 chr5_37694203 0 37694203 A A A A A A A A A A G G A A A A A A A A
5 chr5_37698876 0 37698876 C C C T C C C C C C C C C C C C C C C C
5 chr5_37700689 0 37700689 C C C C C C C C C C C C A A C C C C C C
5 chr5_37708932 0 37708932 T T C C C T T T T T T T T T T T T T T T
5 chr5_37710398 0 37710398 G G G G G G G G A A G G G G G G G G G G
5 chr5_37713487 0 37713487 C C C C C C C C T T T T C C C C C C C C
5 chr5_37716159 0 37716159 G G G G G G A G G G G G G G G G G G G G
5 chr5_37720437 0 37720437 T T T T T T T T T T T T T T T T A A T T
5 chr5_37721580 0 37721580 C C T T C C C C C C C C C C C C C C C C
5 chr5_37724127 0 37724127 T T T T T T T T C C C C T T T T T T T T
5 chr5_37748128 0 37748128 A A A A A A A A G G G G A A A A A A A A
5 chr5_37749094 0 37749094 A A A G G G A A A A A A A A A A A A A A
5 chr5_37751011 0 37751011 C C C T C C C C C C C C C C C C C C C C
5 chr5_37754155 0 37754155 C C C C C C C C C C C C C C C C T T C C
5 chr5_37763063 0 37763063 T T T T T T T T T T T T A T T T T T T T
5 chr5_37767865 0 37767865 G G G G G G G G G G G G G G A A G G G G
5 chr5_37769977 0 37769977 A A A A C C A A A A A A A A A A A A A A
5 chr5_37771371 0 37771371 G G G G A A G G G G G G G G G G G G G G
5 chr5_37801867 0 37801867 C C C C C C C C C C A C C C C C C C C C
5 chr5_37802252 0 37802252 C C C T C C C C C C C C C C C C C C C C
5 chr5_37802557 0 37802557 T T T T T T T T C C C T T T T T T T T T
5 chr5_37810187 0 37810187 T T C T C C T T C C C C C C C C C C T T
5 chr5_37811222 0 37811222 A G A A A A A A A A A A A A A A A A A A
5 chr5_37816592 0 37816592 G G G G G G G G G G T T G G G G G G G G
5 chr5_37819915 0 37819915 C T C C C C C C C C C C C C C C C C C C
5 chr5_37820948 0 37820948 A A A A A A A A G G G G A A A A A A A A
5 chr5_37833293 0 37833293 A A A A A A A A A A A A T T T T T T A A
5 chr5_37845277 0 37845277 A A G G A A A A A A A A A A A A A A A A
5 chr5_37846588 0 37846588 T T T T T T T T T T C C T T T T T T T T
5 chr5_37865415 0 37865415 G G A A A A G G A A A A A A A A A A G G
5 chr5_37872237 0 37872237 G G A A G G G G G G G G G G G G G G G G
5 chr5_37889712 0 37889712 C C C C C C C C C C C C A C C C C C C C
5 chr5_37892905 0 37892905 A A A A A A A A A A A A A A G G A A A A
5 chr5_37893681 0 37893681 G T G G G G G G G G G G G G G G G G T T
5 chr5_37896029 0 37896029 G G G G A A G G G G G G G G G G G G G G
5 chr5_37896959 0 37896959 A A A A A A A A A A A A G G G G G G A A
5 chr5_37898542 0 37898542 G G C G G G G G G G G G G G G G G G G G
5 chr5_37904017 0 37904017 A A A A A A A A A A A A A A A A G G A A
5 chr5_37905922 0 37905922 T T T T C T T T T T T T T T T T T T T T
5 chr5_37906728 0 37906728 C C C C C C C C C C A A C C C C C C C C
5 chr5_37913898 0 37913898 A A A A A A A A T T T T A A A A A A A A
5 chr5_37914876 0 37914876 T T T T T T T T C C C C T T T T T T T T
5 chr5_37924993 0 37924993 G G G G G G G G G G G G G G G G A A G G
5 chr5_37937311 0 37937311 G G G G G G G G C C C C G G G G G G G G
5 chr5_37937966 0 37937966 C C C C C C C C G G G G C C C C C C C C
5 chr5_37940030 0 37940030 T T T T T T T T T T C C T T T T T T T T
5 chr5_37942398 0 37942398 G G G G G G G G G G G G G G G G A A G G
5 chr5_37949750 0 37949750 A A A A A A A A G G G G A A A A A A A A
5 chr5_37960466 0 37960466 C C T T T T T T T T T T T T T T T T T T
5 chr5_37975091 0 37975091 T T T T T T T T C C C C T T T T T T T T
5 chr5_37976018 0 37976018 T T T T T T T T G G G G T T T T T T T T
5 chr5_37983312 0 37983312 T T C C C C C C C C C C C C C C C C C C
5 chr5_37983567 0 37983567 A A A A A A A A G G A A A A A A A A A A
5 chr5_37985706 0 37985706 C C C C C C C C T T T T C C C C C C C C
5 chr5_37991966 0 37991966 A A A A A G A A A A A A A A A A A A A A
5 chr5_37992019 0 37992019 T T T T T T T T A A A A T T T T T T T T
5 chr5_38001971 0 38001971 A A A A A A A A A A A A A A A A G G A A
5 chr5_38010811 0 38010811 A A A A A A A A A A A A A A G G A A A A
5 chr5_38010893 0 38010893 A C C C C C A A C C C C C C C C C C A A
5 chr5_38011529 0 38011529 T T T T T T T T C C C C T T T T T T T T
5 chr5_38018508 0 38018508 T T T T T T T T C C C C T T T T T T T T
5 chr5_38019416 0 38019416 A A A A A G A A A A A A A A A A A A A A
5 chr5_38022635 0 38022635 C C C T C C C C C C C C C C C C C C C C
5 chr5_38026325 0 38026325 A A A A A A A A G G G G A A A A A A A A
5 chr5_38054892 0 38054892 A A A G A A A A A A A A A A A A A A A A
5 chr5_38057902 0 38057902 C C C C C C C C T T T T C C C C C C C C
5 chr5_38059850 0 38059850 C C C C C C C C C C T T C C C C C C C C
5 chr5_38070958 0 38070958 T T A T T T T T T T T T T T T T T T T T
5 chr5_38071199 0 38071199 T T T T T T T T C C C C T T T T T T T T
5 chr5_38073510 0 38073510 G G G G G G G G A A A A G G G G G G G G
5 chr5_38078917 0 38078917 G G G G G G G G G G G G A A G G G G G G
5 chr5_38080388 0 38080388 G G G G G G G G A A A A A A G G G G G G
5 chr5_38081844 0 38081844 T T T T T T T T T T T T T T A A T T T T
5 chr5_38086364 0 38086364 T T T T T T T T T T T T C C T T T T T T
5 chr5_38101148 0 38101148 C C C C C C C C C C C C C T T T C C C C
5 chr5_38102241 0 38102241 T T G G T T T T T T T T T T T T T T T T
5 chr5_38105740 0 38105740 A C C C C C C C C C C C C C C C C C C C
5 chr5_38110989 0 38110989 G G G G G G G G G G G G G G G G A G G G
5 chr5_38114458 0 38114458 G G G G G G G G G G G G C G G G G G G G
5 chr5_38121279 0 38121279 G G G G G G G G A A G G G G G G G G G G
5 chr5_38131585 0 38131585 A A A A A A A A A A A A A C A A A A A A
5 chr5_38147186 0 38147186 T T T T T T T T T T T T T T T T C C T T
5 chr5_38168109 0 38168109 A A A A A T A A A A A A A A A A A A A A
5 chr5_38174417 0 38174417 C C C T C C C C C C C C C C C C C C C C
5 chr5_38177314 0 38177314 A A A A A A A A G G G G A A A A A A A A
5 chr5_38181670 0 38181670 C C C C C C C C C C C C C T C C C C C C
5 chr5_38187181 0 38187181 A A T T T T A A A A A A A A A A A A A A
5 chr5_38189879 0 38189879 T T T T G T T T T T T T T T T T T T T T
5 chr5_38201149 0 38201149 G G G G G G G G G G G G A G G G G G G G
5 chr5_38202583 0 38202583 C C C C C C C C C C C C C T C C C C C C
5 chr5_38205438 0 38205438 C C C C C C C C C C C C C C C C A A C C
5 chr5_38214907 0 38214907 T T T T T T T T T T T T C T C C T T T T
5 chr5_38215170 0 38215170 T T T T T T T T T T C C T T T T T T T T
5 chr5_38218384 0 38218384 G G A G G G G G G G G G G G G G G G G G
5 chr5_38218800 0 38218800 C C C C C C C C C C C C C T C C C C C C
5 chr5_38230318 0 38230318 A A A A A A A A C C C C A A A A A A A A
5 chr5_38231629 0 38231629 T T T T T T T T C C C C T T T T T T T T
5 chr5_38231953 0 38231953 A A A A A A A A A A A A A A A A A G A A
5 chr5_38234421 0 38234421 C C G G G G C C C C C C C C C C C C C C
5 chr5_38242278 0 38242278 T T T T T T T T C C T T T T T T T T T T
5 chr5_38243890 0 38243890 G G G G G G G G A A G G G G G G G G G G
5 chr5_38248792 0 38248792 T T A T T T T T T T T T T T T T T T T T
5 chr5_38253092 0 38253092 A A A G A A A A A A A A A A A A A A A A
5 chr5_38254185 0 38254185 T T C C C T T T T T T T C C C C C C T T
5 chr5_38256884 0 38256884 G G G G G G G G A A A A G G G G G G G G
5 chr5_38258193 0 38258193 T T T T T T T T T T T T T T G G G T T T
5 chr5_38261002 0 38261002 A A A A A A A A A A A A A A A A G G A A
5 chr5_38262132 0 38262132 T T T T G T T T T T T T T T T T T T T T
5 chr5_38262441 0 38262441 A A A A A A A A A A A A A A A A A C A A
5 chr5_38262964 0 38262964 T T C C C T T T T T T T T T T T T T T T
5 chr5_38271092 0 38271092 G G A G G G G G G G G G G G G G G G G G
5 chr5_38271784 0 38271784 C C C T C T C C C C C C C C C C C C C C
5 chr5_38274478 0 38274478 C C C C C C C C A A A A C C C C C C C C
5 chr5_38279151 0 38279151 G G G G G G G G G G G G G G G G A G G G
5 chr5_38283028 0 38283028 A A A A A A G G A A A A A A A A A A A A
5 chr5_38297102 0 38297102 C C C C C C C C C C C C C C T T C C C C
5 chr5_38301594 0 38301594 G G C G G G G G G G G G G G G G G G G G
5 chr5_38303511 0 38303511 C C C C C C C C C C C C C C C C C T C C
5 chr5_38304274 0 38304274 C C C C C C C C C C C C C C C C A A C C
5 chr5_38315986 0 38315986 A A A A A A A A T T T T A A A A A A A A
5 chr5_38334422 0 38334422 C G C C C C C C C C C C C C C C C C C C
5 chr5_38342465 0 38342465 G G G G G G G G C C C C G G G G G G G G
5 chr5_38349327 0 38349327 A A A A A A A A A A A A A A G G A A A A
5 chr5_38351917 0 38351917 G G G G G G G G C C C C G G G G G G G G
5 chr5_38357869 0 38357869 C C C C C C C C C C C C C T C C C C C C
5 chr5_38358117 0 38358117 G G G G G T G G G G G G G G G G G G G G
5 chr5_38365171 0 38365171 T T T T T T T T T T T T C C T T T T T T
5 chr5_38366116 0 38366116 T T T T C T T T T T T T T T T T T T T T
5 chr5_38370185 0 38370185 C C C C C C C C C C C C C T C C C C C C
5 chr5_38375820 0 38375820 C C C C C C T T C C C C C C C C C C C C
5 chr5_38380796 0 38380796 G G G G G G G G G G G G A G G G G G G G
5 chr5_38391429 0 38391429 C C C C C C A A C C C C C C C C C C A A
5 chr5_38405431 0 38405431 G G G G G G G G G G G G G G G G T T G G
5 chr5_38419390 0 38419390 G G A A A A G G A A A A A A A A A A G G
5 chr5_38423889 0 38423889 C C C C C C C C C C C C C C G G C C C C
5 chr5_38424938 0 38424938 T T T T T T T T G G G G T T T T T T T T
5 chr5_38436749 0 38436749 A C C C C C A A C C C C C C C C C C C C
5 chr5_38437856 0 38437856 A A A A A A A A A A A A A A A A A T A A
5 chr5_38438660 0 38438660 C C G G G G C G C C C C C G C G G G G G
5 chr5_38439708 0 38439708 C C C C C C C C C C C C C C C C T T C C
5 chr5_38443086 0 38443086 T T T T C T T T T T T T T T T T T T T T
5 chr5_38443325 0 38443325 C C C T C C C C C C C C C C C C C C C C
5 chr5_38447185 0 38447185 T T T T T T T T T T T T T T T T C C T T
5 chr5_38447502 0 38447502 C C C C C T C C C C C C C C C C C C C C
5 chr5_38466322 0 38466322 G G G G G G G G G G G G G G A A G G G G
5 chr5_38481666 0 38481666 T T T T T T T T G G G G T T T T T T T T
5 chr5_38481808 0 38481808 G G A A A A G G A A A A A A A A A A G G
5 chr5_38487032 0 38487032 G G G G G G G G G G G G G G G G A G G G
5 chr5_38497411 0 38497411 A A A A A A A A T T T T A A A A A A A A
5 chr5_38510767 0 38510767 T T T T A T T T T T T T T T T T T T T T
5 chr5_38511243 0 38511243 C C C C C C C C C C C C C C C C A C C C
5 chr5_38513044 0 38513044 G G G G G T G G G G G G G G G G G G G G
5 chr5_38522997 0 38522997 T T T T T T T T T T T T T T T T C C T T
5 chr5_38537507 0 38537507 T T T T T T T T A A A A T T T T T T T T
5 chr5_38541037 0 38541037 T T T T T T C C T T T T T T T T T T T T
5 chr5_38567478 0 38567478 T T T T T T T T C C C C T T T T T T T T
5 chr5_38570556 0 38570556 C C A A A A C C A A A A A A A A A A C C
5 chr5_38574480 0 38574480 G G G G G G G G A A A A G G G G G G G G
5 chr5_38583129 0 38583129 T T T T G T T T T T T T T T T T T T T T
5 chr5_38584599 0 38584599 G G G G G G G G C C C C G G G G G G G G
5 chr5_38605878 0 38605878 G G G G G G G G C C C C G G G G G G G G
5 chr5_38621790 0 38621790 T T T T C T T T T T T T T T T T T T T T
5 chr5_38624833 0 38624833 A A A A A A A A G G G G A A A A A A A A
5 chr5_38688639 0 38688639 G G G G G G G G G G G G G G A A G G G G
5 chr5_38697162 0 38697162 G G G G G G G G A A A A G G G G G G G G
5 chr5_38701403 0 38701403 C C C C C T C C C C C C C C C C C C C C
5 chr5_38702878 0 38702878 G G C G C G G G G G G G G G G G G G G G
5 chr5_38708575 0 38708575 T T T T T T T T T T T T T T T T C T T T
5 chr5_38711359 0 38711359 G G G G G G G G A A A A G G G G G G G G
5 chr5_38715526 0 38715526 C C C C C C C C T T T T C C C C C C C C
5 chr5_38718450 0 38718450 G G G G G G G G G G G G G G G G A A G G
5 chr5_38734290 0 38734290 A A A G A A A A A A A A A A A A A A A A
5 chr5_38759520 0 38759520 A A A G A A A A A A A A A A A A A A A A
5 chr5_38768625 0 38768625 G G G G G G G G C C C C G G G G G G G G
5 chr5_38778879 0 38778879 A A A A A A A A A A A A A A A A G G A A
5 chr5_38779438 0 38779438 C C C C C C C C C C C C C C C C T T C C
5 chr5_38782388 0 38782388 C C C C C C C C T T T T C C C C C C C C
5 chr5_38788081 0 38788081 C C C C C C C C T T T T C C C C C C C C
5 chr5_38802620 0 38802620 A A A A A A A A G G G G A A A A A A A A
5 chr5_38815364 0 38815364 C C C C C C C C T T T T C C C C C C C C
5 chr5_38825328 0 38825328 T T T T T T T T C C C C T T T T T T T T
5 chr5_38827132 0 38827132 A A A A A A A A T T T T A A A A A A A A
5 chr5_38829600 0 38829600 G G A A A G G G G G G G G G G G G G G G
5 chr5_38835922 0 38835922 C C C C C C C T C C C C C C C C C C C C
5 chr5_38845018 0 38845018 T T C C C C C T C C C C C C C C C C T T
5 chr5_38848098 0 38848098 C C C T C C C C C C C C C C C C C C C C
5 chr5_38869956 0 38869956 C C C C C C C C C C C C C T T T C C C C
5 chr5_38870778 0 38870778 A A A A A C A A A A A A A A A A A A A A
5 chr5_38896250 0 38896250 C T C C C C C C C C C C C C C C C C T T
5 chr5_38896704 0 38896704 G G G G G G G G T T T T G G G G G G G G
5 chr5_38897927 0 38897927 C C C T C C C C C C C C C C C C C C C C
5 chr5_38909980 0 38909980 A A A A A C A A A A A A A A A A A A A A
5 chr5_38917617 0 38917617 G G G G G G G G G G C G G G G G G G G G
5 chr5_38920490 0 38920490 G G G G G G G G A A G G G G G G G G G G
5 chr5_38925429 0 38925429 G G G G G G G G G G G G G G G G C C G G
5 chr5_38938932 0 38938932 G G C G G G G G G G G G G G G G G G G G
5 chr5_38940033 0 38940033 G G T T G T G G G G G G G G G G G G G G
5 chr5_38944023 0 38944023 G G G G G G G G A A A G G G G G G G G G
5 chr5_38956958 0 38956958 C C C C C C C C C C C T C C C C C C C C
5 chr5_38963407 0 38963407 C T T T T T T T T T T T T T T T T T C C
5 chr5_38965486 0 38965486 G G A A A A G G A A A A A A A A A A G G
5 chr5_38965488 0 38965488 C C C C C G C C C C C C C C C C C C C C
5 chr5_38966859 0 38966859 T T C T T T T T T T T T T T T T T T T T
5 chr5_38977717 0 38977717 T T T T T T T T T T T T T T T T G G T T
5 chr5_38987115 0 38987115 C C C C C C C C C C C C C C T T C C C C
5 chr5_38989071 0 38989071 C C C T C C C C C C C C C C C C C C C C
5 chr5_38990945 0 38990945 T T T T T T T T C C C C T T T T T T T T
5 chr5_39012452 0 39012452 G T G G G G G T G G G G G G G G G G G G
5 chr5_39020601 0 39020601 A A A A A A A A A A A A G G A A A A A A
5 chr5_39038261 0 39038261 C C C C C C C C A A A A C C C C C C C C
5 chr5_39038474 0 39038474 G G G G G G G G A A A A G G G G G G G G
5 chr5_39046006 0 39046006 A A A A A A A A A A A A A A T T A A A A
5 chr5_39048056 0 39048056 G G G G A G G G G G G G G G G G G G G G
5 chr5_39050484 0 39050484 C C C C C C C C T T T T C C C C C C C C
5 chr5_39050879 0 39050879 T T T T T T T T C C C C T T T T T T T T
5 chr5_39063657 0 39063657 C C G G G G C C C C C C C C C C C C C C
5 chr5_39080635 0 39080635 T T T T T T T T A A A A T T T T T T T T
5 chr5_39081051 0 39081051 C C C C C C C C C C C T C C C C C C C C
5 chr5_39081213 0 39081213 T T T T T T G G T T T T T T T T T T T T
5 chr5_39084121 0 39084121 C C C C C C C C C C C T C C C C C C C C
5 chr5_39085187 0 39085187 T T T T T T T T T T T T T T C C T T T T
5 chr5_39085898 0 39085898 C C C C C C C C T T T T C C C C C C C C
5 chr5_39092602 0 39092602 C T C C C C C C C C C C C C C C T T C C
5 chr5_39095402 0 39095402 C C C C C T C C C C C C C C C C C C C C
5 chr5_39112394 0 39112394 T T T T T T T T C C T T T T T T T T T T
5 chr5_39115914 0 39115914 C C C C C C C C T T C C C C C C C C C C
5 chr5_39122281 0 39122281 A A G G A A A A A A A A A A A A A A A A
5 chr5_39122916 0 39122916 G G G G G G G G G G G G A G G G G G G G
5 chr5_39125570 0 39125570 G G G G G G G G G G G G G G T T G G G G
5 chr5_39127694 0 39127694 C C C C C C C C C C C C C C A A C C C C
5 chr5_39153078 0 39153078 C C C C C C C C C C C C C C T T C C C C
5 chr5_39167711 0 39167711 T T T T T T T T C C C C T T T T T T T T
5 chr5_39169821 0 39169821 T T T T T T C C T T T T T T T T T T T T
5 chr5_39171939 0 39171939 C C C C T T C C T T T T C C T T T T C C
5 chr5_39189801 0 39189801 A A G G A A A A A A A A A A A A A A A A
5 chr5_39192117 0 39192117 G G G G G G G G G G C C G G G G G G G G
5 chr5_39205193 0 39205193 G G G G G G G G A A A A G G G G G G G G
5 chr5_39208855 0 39208855 T T T T C C T T T T T T T T T T T T T T
5 chr5_39218178 0 39218178 A A A A A A A A A A A A T T A A A A A A
5 chr5_39228605 0 39228605 T T T T T T T T T T T T T T G G T T T T
5 chr5_39228953 0 39228953 C C C C C C C C C C C C A C C C C C C C
5 chr5_39231093 0 39231093 G G G G A G G G G G G G G G G G G G G G
5 chr5_39236690 0 39236690 T T G G G G G G G G G G G G G G G G G G
5 chr5_39239245 0 39239245 C C C C C C C C C C C C C T C C C C C C
5 chr5_39242002 0 39242002 T T T T T T T T T T T T A T T T T T T T
5 chr5_39242857 0 39242857 A A A A A A A A A A A A A C A A A A A A
5 chr5_39243902 0 39243902 G G G G G G G G G G G G G G G G A G G G
5 chr5_39248214 0 39248214 T T C C C C C C C C C C C C C C C C C C
5 chr5_39248686 0 39248686 T T T T T T T T T T T T T T C C T T T T
5 chr5_39294273 0 39294273 T T T T T T T T T T C C T T T T T T T T
5 chr5_39299087 0 39299087 C C C C C C C C C C T T C C C C C C C C
5 chr5_39301471 0 39301471 C C C C C G C C C C C C C C C C C C C C
5 chr5_39301897 0 39301897 C C C C C C C C C C C C C C T T C C C C
5 chr5_39303945 0 39303945 T T T T T T T T T T C C T T C C T T T T
5 chr5_39311043 0 39311043 G G G G G G G G G G G G G T G G G G G G
5 chr5_39324087 0 39324087 T T T T T T T T T T T T T T C C T T T T
5 chr5_39331724 0 39331724 A A A A A A A A G G G G A A A A A A A A
5 chr5_39336819 0 39336819 T T T T T T T T T T C C T T T T T T T T
5 chr5_39342170 0 39342170 G G G G G G G G A A G G G G G G G G G G
5 chr5_39374857 0 39374857 A A A A A A A A G G G G A A A A A A A A
5 chr5_39377784 0 39377784 G G G G A G G G G G G G G G G G G G G G
5 chr5_39378045 0 39378045 C C C C C C C C C C C C C C T T C C C C
5 chr5_39388788 0 39388788 C C C C C C C C T T T T C C C C C C C C
5 chr5_39390800 0 39390800 T T C C C C T T C C C C C C C C C C T T
5 chr5_39410924 0 39410924 A A A A A A A A A A A A A A G G A G A A
5 chr5_39413570 0 39413570 G G G G G G G G G G G G A G G G G G G G
5 chr5_39414257 0 39414257 G G C C C C G G G G G G G G G G G G G G
5 chr5_39420917 0 39420917 T T T T A T T T T T T T T T T T T T T T
5 chr5_39427559 0 39427559 G G G G G G G G C C C C G G G G G G G G
5 chr5_39429190 0 39429190 C C T T T T C C T T T T T T T T T T C C
5 chr5_39443934 0 39443934 T T T T T T T T G G T T T T T T T T T T
5 chr5_39450638 0 39450638 C C C C C C C C A A A A C C C C C C C C
5 chr5_39451135 0 39451135 G G G G G G G G A A A A G G G G G G G G
5 chr5_39451637 0 39451637 C C C C C C C C T T T T C C C C C C C C
5 chr5_39469874 0 39469874 A A A A A A A A A A A A A A A A G G A A
5 chr5_39470186 0 39470186 C C C C C C C C C C C C C T C C C C C C
5 chr5_39473574 0 39473574 G G G G G G G G G G G G A G G G A A G G
5 chr5_39478039 0 39478039 C C C C C C C C C C C C C C T T C C C C
5 chr5_39492239 0 39492239 A A A A A A A A G G G G A A A A A A A A
5 chr5_39500721 0 39500721 T T C C C C T T T T T T T T T T T T T T
5 chr5_39506564 0 39506564 G G G G G G G G C C C C G G G G G G G G
5 chr5_39509353 0 39509353 T T T T T T T T A A A A T T T T T T T T
5 chr5_39511187 0 39511187 C C C C C T C C C C C C C C C C C C C C
5 chr5_39514512 0 39514512 T T T T T T A A T T T T T T T T T T T T
5 chr5_39517409 0 39517409 G G G G G G G G G G A A G G G G G G G G
5 chr5_39519046 0 39519046 C C C C C C C C T T T T C C C C C C C C
5 chr5_39520372 0 39520372 C C C C C C C C C C C C C C T T C C C C
5 chr5_39521961 0 39521961 C C C C C C C C C C C C C C T T C C C C
5 chr5_39532891 0 39532891 A A A A A A A A A A C C A A A A A A A A
5 chr5_39535595 0 39535595 A A A A A A A A A A A A A A A A G G A A
5 chr5_39551014 0 39551014 T T T T T T T T T T T T C T T T C C T T
5 chr5_39556862 0 39556862 G G G G G G G G G G G G A G G G G G G G
5 chr5_39559813 0 39559813 C C C C C C C C C C C C C T C C C C C C
5 chr5_39579855 0 39579855 G G G G G G G G G G G G G G G G A A G G
5 chr5_39585636 0 39585636 T T T T T T T T T T T T C T T T T T T T
5 chr5_39595170 0 39595170 G G A G G G G G G G G G G G G G G G G G
5 chr5_39605157 0 39605157 T T T T T T T T G G G G T T T T T T T T
5 chr5_39606169 0 39606169 G G G G G G G G G G G G G G A A G G G G
5 chr5_39609374 0 39609374 G G G G G G G G G G G G C G G G G G G G
5 chr5_39613862 0 39613862 T T T T C T T T T T T T T T T T T T T T
5 chr5_39628257 0 39628257 G G G G G T G G G G G G G G G G G G G G
5 chr5_39629959 0 39629959 C C C C C C C C C C C C C T C C C C C C
5 chr5_39645791 0 39645791 C C C C C C C C C C C C A C C C C C C C
5 chr5_39648922 0 39648922 G G G G G G G G A A A A G G G G G G G G
5 chr5_39654997 0 39654997 C C C C C T C C C C C C C C C C T T C C
5 chr5_39656339 0 39656339 T T T T A A A T T T T T T T T T A A A A
5 chr5_39657992 0 39657992 T T T T T T T T C C T T T T T T T T T T
5 chr5_39664433 0 39664433 G G A G G G G G G G G G G G G G G G G G
5 chr5_39666412 0 39666412 A A A A A C A A A A A A A A A A A A A A
5 chr5_39673112 0 39673112 A A A A A A A A G G G G A A A A A A A A
5 chr5_39675498 0 39675498 C C C C C C C C C C C C A A C C A A C C
5 chr5_39676637 0 39676637 A A A A A A G G G G G G G G G G G G G G
5 chr5_39711122 0 39711122 G G G G G G G G G G A A G G G G G G G G
5 chr5_39717589 0 39717589 G G A A G G G G G G G G G G G G G G G G
5 chr5_39720635 0 39720635 C C C C C C C C C C C C C T C C C C C C
5 chr5_39722625 0 39722625 G G G G A A G G G G G G G G G G G G G G
5 chr5_39735082 0 39735082 C C C C C C C C C C C C T T T T C C C C
5 chr5_39736380 0 39736380 T T T T T T T T T T T T T T T T C C T T
5 chr5_39744010 0 39744010 A A A A A A A A G G G G A G G G A A A A
5 chr5_39747482 0 39747482 G G G G G G G G A A A A G G G G G G G G
5 chr5_39762967 0 39762967 A A A A A C A A A A A A A A A A A A A A
5 chr5_39763507 0 39763507 C C C C C C C C G G C C C C C C C C C C
5 chr5_39766791 0 39766791 G G G G G G G G C C C C G G G G G G G G
5 chr5_39767378 0 39767378 T T T T T T T T C C C C T T T T T T T T
5 chr5_39768831 0 39768831 G G G G G G G G G G A A G G G G G G G G
5 chr5_39775096 0 39775096 G G A A G G G G G G G G G G G G G G G G
5 chr5_39779413 0 39779413 G G G G G G G G A A A A G G G G G G G G
5 chr5_39780188 0 39780188 G G G G G G G G G G G G G G G G A G G G
5 chr5_39780939 0 39780939 C C T T C C C C C C C C C C C C C C C C
5 chr5_39784134 0 39784134 G G A G G G G G G G G G G G G G G G G G
5 chr5_39791290 0 39791290 G G G G G G G G G G G G G G A A G G G G
5 chr5_39791551 0 39791551 A A A A A A A A G G G G A A A A A A A A
5 chr5_39797275 0 39797275 T T T T T T T T T T T T G T T T T T T T
5 chr5_39798397 0 39798397 C C A A A A C C C C C C C C C C C C C C
5 chr5_39810062 0 39810062 G G G G G G G G G G G G G G G G A A G G
5 chr5_39810483 0 39810483 T T C C C T T T T T T T T T T T T T T T
5 chr5_39813064 0 39813064 A A A A A A A A A A A A A A C C A A A A
5 chr5_39813867 0 39813867 G G G G G G G G C C C C G G G G G G G G
5 chr5_39822270 0 39822270 T T T T T T T T C C T T T T T T T T T T
5 chr5_39826304 0 39826304 C C C C C T C C C C C C C C C C C C C C
5 chr5_39827455 0 39827455 G G G G G G A G G G G G G G G G G G G G
5 chr5_39845790 0 39845790 C C C T C C C C C C C C C C C C C C C C
5 chr5_39845802 0 39845802 A A A A A A A A A A A A A T A A A A A A
5 chr5_39851475 0 39851475 T T T T T T T T T T T T T T T T C C T T
5 chr5_39860048 0 39860048 C C C C C C C C C C C C G G G G G G C C
5 chr5_39868977 0 39868977 A A A A A A A A G G G G A A A A A A A A
5 chr5_39874350 0 39874350 T T T T T T T T T T T T C T T T T T T T
5 chr5_39889654 0 39889654 A A A A A A A A A A A A A A A A C C A A
5 chr5_39890542 0 39890542 G G G G G G G G G G G G A G G G G G G G
5 chr5_39891994 0 39891994 A A A G A A A A A A A A A A A A A A A A
5 chr5_39893818 0 39893818 G G G G G G G G G G G G C G G G G G G G
5 chr5_39899021 0 39899021 A A A A A T A A A A A A A A A A A A A A
5 chr5_39899633 0 39899633 C C C C C C C C T T T T C C C C C C C C
5 chr5_39901160 0 39901160 A A A A A A A A G G G G A A A A A A A A
5 chr5_39909467 0 39909467 A A A A A A A A A A A A A C A A A A A A
5 chr5_39912923 0 39912923 A A A A A G A A A A A A A A A A A A A A
5 chr5_39919574 0 39919574 A A A A A A A A C C C C A A A A A A A A
5 chr5_39920138 0 39920138 A A A G A A A A A A A A A A A A A A A A
5 chr5_39920606 0 39920606 G G G G A G G G G G G G G G G G G G G G
5 chr5_39920851 0 39920851 A A A A A A A A A A A A A A G G A A A A
5 chr5_39920940 0 39920940 A A A A A A A A G G G G A A A A A A A A
5 chr5_39922472 0 39922472 G G A G G G G G G G G G G G G G G G G G
5 chr5_39922757 0 39922757 T T T T T T T T C C C C T T T T T T T T
5 chr5_39924120 0 39924120 G G A G G G G G A A A A G G G G G G G G
5 chr5_39924156 0 39924156 G G G G G G G G G G G G C G G G G G G G
5 chr5_39926179 0 39926179 A A A A A A A A G G G G A A A A A A A A
5 chr5_39928695 0 39928695 G G G G G G G G A A A A G G G G G G G G
5 chr5_39930100 0 39930100 A A A A A A A A A A A A A A T T A A A A
5 chr5_39932482 0 39932482 C C C C C C C C C C C C C C C C C T C C
5 chr5_39942687 0 39942687 C C C T C C C C C C T T C C C C C C C C
5 chr5_39943125 0 39943125 G G A G G G G G G G G G G G G G G G G G
5 chr5_39948109 0 39948109 T T T T T T T T A A T T T T T T T T T T
5 chr5_39948663 0 39948663 G G G G A G G G G G G G G G G G G G G G
5 chr5_39953033 0 39953033 C C C C C C C C C C C C C T C C C C C C
5 chr5_39953977 0 39953977 T T T T T T T T T T T T T T T T C C T T
5 chr5_39954624 0 39954624 T T T T T T T T T T T T T T G G T T T T
5 chr5_39954885 0 39954885 C C C C C G C C C C C C C C C C C C C C
5 chr5_39957949 0 39957949 A A A A A A A A A A A A A G A A A A A A
5 chr5_39960702 0 39960702 G G G G G G G G G G G G G T G G G G G G
5 chr5_39970004 0 39970004 C C C C C C C C T T C C C C C C C C C C
5 chr5_39974466 0 39974466 C C C C C C C C C C C C C C G G C C C C
5 chr5_39993429 0 39993429 G G G G G G G G A A A A G G G G G G G G
5 chr5_39996146 0 39996146 C C T T C T C C T T T T C C C C C C C C
5 chr5_40004215 0 40004215 T T T T T T T T T T T T T T T T C T T T
5 chr5_40016321 0 40016321 C C C C C T C C C C C C C C C C C C C C
5 chr5_40018443 0 40018443 C T T T T T T T T T T T T T T T T T T T
5 chr5_40021046 0 40021046 T T T T T T T T T T T T C T T T T T T T
5 chr5_40025590 0 40025590 G G G G G G G G G G G T G G G G G G G G
5 chr5_40031973 0 40031973 C C C C C C C C C C C C C C C C C T C C
5 chr5_40035227 0 40035227 A A A A A A A A A A A C A A A A A A A A
5 chr5_40036641 0 40036641 C C C C C C C C T T T T C C C C C C T T
5 chr5_40040327 0 40040327 T T C C C T T T T T T T T T T T T T T T
5 chr5_40055066 0 40055066 T T T T C C T T T T T T T T T T T T T T
5 chr5_40057873 0 40057873 G G G G G G G G A A A A G G G G G G G G
5 chr5_40075339 0 40075339 G G G G C G G G G G G G G G G G G G G G
5 chr5_40109529 0 40109529 C C C C C C C C T T C C C C C C C C C C
5 chr5_40121965 0 40121965 T T T T T T T T T T T T T T C C T T T T
5 chr5_40124341 0 40124341 T T T T T T T T C C T T T T T T T T T T
5 chr5_40124896 0 40124896 G G G G G G G G G G A A G G G G G G G G
5 chr5_40133374 0 40133374 C C T T T T T T C C C C C C C C C C C C
5 chr5_40147488 0 40147488 G G G G G G G G G G G G G G C C G G G G
5 chr5_40151833 0 40151833 C C C C C C C C C C C C C C T T C C C C
5 chr5_40163614 0 40163614 A A A A A A T T A A A A A A A A A A A A
5 chr5_40163673 0 40163673 T T T T T T T T T T T T G T T T T T T T
5 chr5_40168009 0 40168009 T T T T T T T T T T T T T T T T A T T T
5 chr5_40169588 0 40169588 T T T T T T T T T T T T C T T T T T T T
5 chr5_40169658 0 40169658 T T T T T T C C T T T T T T T T T T T T
5 chr5_40171890 0 40171890 A G G G G G G G G G G G G G G G G G G G
5 chr5_40173078 0 40173078 A A G G G G A A A A A A A A A A A A A A
5 chr5_40186668 0 40186668 G G G G G G G G G G G G A A G G G G G G
5 chr5_40189535 0 40189535 G G G G G G G G C C C C C C G G G G G G
5 chr5_40192849 0 40192849 T T C C C C T T T T T T T T T T T T T T
5 chr5_40199226 0 40199226 A A A A A A A A G G G G A A A A A A A A
5 chr5_40202770 0 40202770 A A A G A A A A A A A A A A A A A A A A
5 chr5_40204247 0 40204247 C T C C C C T T C C C C C C C C C C C C
5 chr5_40208453 0 40208453 T T C C C C T T C C C C T T T T T T T T
5 chr5_40212068 0 40212068 C C C C C C C C C C C C C T C C C C C C
5 chr5_40215469 0 40215469 C C C C C C C C T T T T C C C C C C C C
5 chr5_40217257 0 40217257 G G G G G G G G A A A A G G G G G G G G
5 chr5_40229332 0 40229332 T T C C C C T T T T T T T T T T T T T T
5 chr5_40232544 0 40232544 T T T T T T T T T T T T G T T T T T T T
5 chr5_40236644 0 40236644 G G G G A A G G G G G G G G G G G G G G
5 chr5_40261245 0 40261245 G G T T G G G G T T T T T T T T T T G G
5 chr5_40262943 0 40262943 G G G G G G G G C C C C G G G G G G G G
5 chr5_40263578 0 40263578 A A A A A A A A A A A A A G A A A A A A
5 chr5_40264120 0 40264120 A A A C A A A A A A A A A A A A A A A A
5 chr5_40277425 0 40277425 T T T T T T T T T T T T C C C C C C T T
5 chr5_40278044 0 40278044 C C C C C C C C G G C C C C C C C C C C
5 chr5_40282654 0 40282654 G G T T T T G G T T T T G T G G T T G G
5 chr5_40290106 0 40290106 G G G G G G A G G G G G G G G G G G G G
5 chr5_40291973 0 40291973 C C C C C C C C C C C C A A C C C C C C
5 chr5_40295538 0 40295538 A A G G A G A A A A A A A A A A A A A A
5 chr5_40296118 0 40296118 T T T T T T T T T T T T C T T T T T T T
5 chr5_40300603 0 40300603 G G G G G G G G A A A A G G G G G G G G
5 chr5_40303593 0 40303593 C C C C C C C C C C C C C C C C C G C C
5 chr5_40305555 0 40305555 T T A A T T T T T T T T T T T T T T T T
5 chr5_40310019 0 40310019 T T T T T T T T T T T T T T G G T T T T
5 chr5_40311958 0 40311958 G G G G G G G G G G G G G G C C G G G G
5 chr5_40316152 0 40316152 G G G G G G G G A A A A G G G G G G G G
5 chr5_40316417 0 40316417 C T C C C C C C C C C C C C C C C C C C
5 chr5_40329943 0 40329943 G G A A A A G G A A A A A A A A A A G G
5 chr5_40330165 0 40330165 T T T T T T T T T T T T T T G G T T T T
5 chr5_40332407 0 40332407 G G G G G G G G G G G G T T G G G G G G
5 chr5_40334162 0 40334162 A A A G A A A A A A A A A A A A A A A A
5 chr5_40334338 0 40334338 G G G G G G G G A A A A G G G G G G G G
5 chr5_40339688 0 40339688 C C C C C C C C C C C C C C T T C C C C
5 chr5_40342510 0 40342510 T T T T C T T T T T T T T T T T T T T T
5 chr5_40344805 0 40344805 T T T T T T T T G G G G T T T T T T T T
5 chr5_40345506 0 40345506 C C C C C T C C T T C C C C C C C C C C
5 chr5_40346435 0 40346435 T T T T T T T T T T T T T T T T C C T T
5 chr5_40347861 0 40347861 T T T T T T T T C C C C T T T T C C T T
5 chr5_40349398 0 40349398 T T T T T T C T T T T T T T T T T T T T
5 chr5_40359612 0 40359612 C C C C C C C C C C C C C C T T C C C C
5 chr5_40383539 0 40383539 G G G G G G G G G G G G G G A A G G G G
5 chr5_40385006 0 40385006 G G G G G G G G A A A A G G G G G G G G
5 chr5_40387696 0 40387696 G G A G G G G G G G G G G G G G G G G G
5 chr5_40392101 0 40392101 C C C C C C C C T T T T C C C C C C C C
5 chr5_40403256 0 40403256 G G G G G G G G A A G G G G G G A G G G
5 chr5_40417470 0 40417470 G G G G G T G G G G G G G G G G G G G G
5 chr5_40417804 0 40417804 A A A A A T A A A A A A A A A A A A A A
5 chr5_40431696 0 40431696 A A A A A C A A A A A A A A A A A A A A
5 chr5_40456484 0 40456484 T T T T T T T T T T G T T T T T T T T T
5 chr5_40469267 0 40469267 A A G G G G G G G G G G G G G G G G A A
5 chr5_40480181 0 40480181 C C C C C C C C C C C C C C T T C C C C
5 chr5_40480679 0 40480679 A G G G G G G G G G G G G G G G G G G G
5 chr5_40484413 0 40484413 C C C C C C C C A A A A C C C C C C C C
5 chr5_40488151 0 40488151 C C C C C C C T C C C C C C C C C C T T
5 chr5_40512108 0 40512108 C T C C C C C C C C C C C C C C C C C C
5 chr5_40522743 0 40522743 T T T T T T T T T T T T C C C C T T T T
5 chr5_40522799 0 40522799 G G G G G G G G A A A A G G G G G G G G
5 chr5_40524207 0 40524207 T T T T T T T T C C C C C C C C C C T T
5 chr5_40539648 0 40539648 A A A A A A A A A A A A A G A A A A A A
5 chr5_40542177 0 40542177 G G T T G G G G G G G G G G G G G G G G
5 chr5_40542865 0 40542865 A G G G G G A G G G G G G G G G G G G G
5 chr5_40546770 0 40546770 A A A A A A A A A A A A A G A A G G A A
5 chr5_40551068 0 40551068 C C A C C C C C C C C C C C C C C C C C
5 chr5_40557285 0 40557285 A A A A A A A A A A A A A A G G A A A A
5 chr5_40574171 0 40574171 T T T T T T T T T T T T C C T T T T T T
5 chr5_40575385 0 40575385 G T G T G T G T T T T T G T G T T T T T
5 chr5_40575956 0 40575956 C T C T T T T T T T T T T T T T T T T T
5 chr5_40580113 0 40580113 G G G G G G G G G G G G G G G G A G G G
5 chr5_40583267 0 40583267 T T C T T T T T T T T T T T T T T T T T
5 chr5_40585955 0 40585955 C C C C C C C C C C C C T T T T C C C C
5 chr5_40600022 0 40600022 C C C T C C C C C C C C C C C C C C C C
5 chr5_40613641 0 40613641 G G G G T T G G G G G G G G G G G G G G
5 chr5_40625178 0 40625178 G G G G G G G G A A A A G G G G G G G G
5 chr5_40664840 0 40664840 C C C C C C C C C C C C C C T T C C C C
5 chr5_40670270 0 40670270 C G C G C G C G C C C C C G C G C G C C
5 chr5_40693486 0 40693486 A A A A A A A A C C C C A A A A C C A A
5 chr5_40743904 0 40743904 C C C C C T C C T T T T C T C C T T T T
5 chr5_40744131 0 40744131 C C C C C T C C T T T T C T C C T T T T
5 chr5_40752151 0 40752151 A A A A A A A A A A A A A T T T A A A A
5 chr5_40768872 0 40768872 C C C C C C C C C C C G C C C C C C C C
5 chr5_40786286 0 40786286 A A A A A A A A A A A A T T T T T T A A
5 chr5_40786987 0 40786987 G G G G A G G G G G G G G G G G G G G G
5 chr5_40809153 0 40809153 A G G G G G G G G G G G G G G G G G G G
5 chr5_40809417 0 40809417 G G G G G G G G G G G G T T T T T T G G
5 chr5_40906322 0 40906322 G T G G G G G G G G G G G G G G G G G G
5 chr5_40908886 0 40908886 C C A A C C C C C C C C C C C C C C C C
5 chr5_40914882 0 40914882 T T T T T T T T T T C T T T T T T T T T
5 chr5_40920483 0 40920483 G G G G G G G G G G G G A G G G G G G G
5 chr5_40928236 0 40928236 G G G G A G G G G G G G G G G G G G G G
5 chr5_40930292 0 40930292 G G G G C G G G G G G G G G G G G G G G
5 chr5_40936507 0 40936507 A A A A A A A A T T T T A A A A A A A A
5 chr5_40948999 0 40948999 A A A G A A A A A A A A A A A A A A A A
5 chr5_40954755 0 40954755 A A A A A G A A G G G G A A A A A A A A
5 chr5_40957702 0 40957702 G G G G G G G G G G G G G G G G A A G G
5 chr5_40962820 0 40962820 T T T T C T T T T T T T T T T T T T T T
5 chr5_40975216 0 40975216 C C C C A C C C C C C C C C C C C C C C
5 chr5_40990870 0 40990870 T T T T C T T T T T T T T T T T T T T T
5 chr5_40991748 0 40991748 A A A A A A A A A A A A A A G G A A A A
5 chr5_40994704 0 40994704 A A A A A G A A A A A A A A A A A A A A
5 chr5_41006869 0 41006869 G G G G G G G G G G G G G G A G G G G G
5 chr5_41019345 0 41019345 A G G G G G A G G G G G G G G G G G G G
5 chr5_41026675 0 41026675 G G G G G G A G G G G G G G G G G G G G
5 chr5_41029511 0 41029511 C C C C C C C C C C C C C T C C C C C C
5 chr5_41048564 0 41048564 A A A G A A A A A A A A A A A A A A A A
5 chr5_41052804 0 41052804 G G G G A A A G A A A A A A A A A A G G
5 chr5_41076323 0 41076323 G G A A G G G G G G G G G G G G G G G G
5 chr5_41101733 0 41101733 G G G G A A G G G G G G G G G G G G G G
5 chr5_41121407 0 41121407 C C C C C C C C C C C C C C C C C T C C
5 chr5_41126174 0 41126174 C C C C C C C C C C C C C C C C T T C C
5 chr5_41128226 0 41128226 G G G G G G C G G G G G G G G G G G G G
5 chr5_41134784 0 41134784 G G G G C G G G G G G G G G G G G G G G
5 chr5_41136146 0 41136146 A A A A A A A C A A A A A A A A A A A A
5 chr5_41145427 0 41145427 A A A A A A A A G G G G A A A A A A A A
5 chr5_41146008 0 41146008 T T T T T T T T C C C C T T T T T T T T
5 chr5_41146657 0 41146657 G G G G G G G G T T T T G G G G G G G G
5 chr5_41146813 0 41146813 G G A A G G G G G G G G G G G G G G G G
5 chr5_41149243 0 41149243 G G G G G G G G T T T T G G G G G G G G
5 chr5_41160855 0 41160855 C C C C C T C C C C C C C C C C C C C C
5 chr5_41161859 0 41161859 C C C C A C C C C C C C C C C C C C C C
5 chr5_41162199 0 41162199 G G T T G T G G G G G G G G G G G G G G
5 chr5_41163554 0 41163554 G G G G G G G G T T T T G G G G G G G G
5 chr5_41176858 0 41176858 A A A A A A A A A A A G A A A A A A A A
5 chr5_41188204 0 41188204 C C C C C C C C G G G G C C C C C C C C
5 chr5_41191337 0 41191337 C C A A A C C C C C C C C C C C C C C C
5 chr5_41194132 0 41194132 A A A A A A A A A A A A A G A A A A A A
5 chr5_41205759 0 41205759 A A A C A A A A A A A A A A A A A A A A
5 chr5_41211254 0 41211254 G G A A A G G G G G G G G G G G G G G G
5 chr5_41226931 0 41226931 C C C C C C C C A A A A C C C C C C C C
5 chr5_41230442 0 41230442 G G A A A A G G A A A A A A A A A A G G
5 chr5_41233853 0 41233853 C C T T T T C C T T T T T T T T T T C C
5 chr5_41236489 0 41236489 C C C C C C C T C C C C C C C C C C C C
5 chr5_41237111 0 41237111 G G G G G G A G G G G G G G G G G G G G
5 chr5_41238728 0 41238728 A A A A A A A A G G G G A A A A A A A A
5 chr5_41239739 0 41239739 A A A A A A A A A A A A A A G G A A A A
5 chr5_41240981 0 41240981 G G G G G G G G C C C C G G G G G G G G
5 chr5_41247612 0 41247612 G G A A G G G G G G G G G G G G G G G G
5 chr5_41249925 0 41249925 G G G G A G G G G G G G G G G G G G G G
5 chr5_41262830 0 41262830 T T T T T T T T T T C T T T T T T T T T
5 chr5_41262935 0 41262935 T T T T T T T T C C C C T T T T T T T T
5 chr5_41266501 0 41266501 T T T T T T T T T T T T C T T T T T T T
5 chr5_41275906 0 41275906 C C C C C C T T C C C C C C C C C C C C
5 chr5_41278536 0 41278536 G G A A A A G G A A A A A A A A A A G G
5 chr5_41278576 0 41278576 T T T T T T T T A A A A T T T T T T T T
5 chr5_41279143 0 41279143 C C C C C C C C C C C T C C C C C C C C
5 chr5_41280933 0 41280933 A A A A A A A A A A A A A C A A A A A A
5 chr5_41281836 0 41281836 T T T T T T T T T T T T A T T T T T T T
5 chr5_41285838 0 41285838 C C C C C C C C T T T T C C C C C C C C
5 chr5_41287740 0 41287740 C C C C C C C C C C C G C C C C C C C C
5 chr5_41294473 0 41294473 G G T T T T G G G G G G G G G G G G G G
5 chr5_41296601 0 41296601 A A A A A A A A A A A A A A A A C C A A
5 chr5_41298783 0 41298783 G G G G G G G G A A A A G G G G G G G G
5 chr5_41310977 0 41310977 A A A A A A A A A A A A A A A A C C A A
5 chr5_41315579 0 41315579 G T G G G G G G G G G G G G G G G G G G
5 chr5_41316676 0 41316676 G G G G G G G G A A A A A A A A A A G G
5 chr5_41321535 0 41321535 G G G G G G A G G G G G G G G G G G G G
5 chr5_41332329 0 41332329 C C C C C C C C G G G G C C C C C C C C
5 chr5_41335171 0 41335171 G G G G A G G G A A G G G G G G G G G G
5 chr5_41337271 0 41337271 C C C C C T C C C C C C C C C C C C C C
5 chr5_41341126 0 41341126 G G G G G G G G A A A A G G G G G G G G
5 chr5_41341217 0 41341217 C C C C C T C C C C C C C C C C C C C C
5 chr5_41344187 0 41344187 A A A A A A A A A A A G A A A A A A A A
5 chr5_41345916 0 41345916 T T T T T T T T C C C C T T T T T T T T
5 chr5_41346188 0 41346188 C C C C A C C C C C C C C C C C C C C C
5 chr5_41348114 0 41348114 A A A A A A A A A A A A A A A A T T A A
5 chr5_41348622 0 41348622 C C C C C C C C T T T T C C C C C C C C
5 chr5_41349603 0 41349603 G G G G G G G G G G G G G G G G G T G G
5 chr5_41349867 0 41349867 A A G G G G A A G G G G G G G G G G A A
5 chr5_41354320 0 41354320 C C C C C C C C A A A A A A A A A A C C
5 chr5_41357067 0 41357067 G G G G G G G G A A A A G G G G G G G G
5 chr5_41361591 0 41361591 C C C C C C C C T T C C C C C C C C C C
5 chr5_41364104 0 41364104 C C A A A A C C C C C C C C C C C C C C
5 chr5_41364220 0 41364220 G G C G G G G G G G G G G G G G G G G G
5 chr5_41365820 0 41365820 G G G G G G G G A A A A G G G G G G G G
5 chr5_41369155 0 41369155 A A A T A A A A A A A A A A A A A A A A
5 chr5_41369163 0 41369163 G G A A A A A G G G G G A A A A A A G G
5 chr5_41373710 0 41373710 C C C C C T C C C C C C C C C C C C C C
5 chr5_41374100 0 41374100 C C C C C C C C C C C T C C C C C C C C
5 chr5_41374901 0 41374901 G G A G G G G G G G G G G G G G G G G G
5 chr5_41380296 0 41380296 G G G G G G G G T T T T G G G G G G G G
5 chr5_41383300 0 41383300 G G G G A G G G G G G G G G G G G G G G
5 chr5_41392245 0 41392245 T T T T T T T T T T T T G G T T T T T T
5 chr5_41392798 0 41392798 C C C C C C C C C C C C C C T T C C C C
5 chr5_41395239 0 41395239 G G G G G G G G A A A A G G G G G G G G
5 chr5_41402263 0 41402263 T T T T C T T T T T T T T T T T T T T T
5 chr5_41408960 0 41408960 A A A A A A A A A A A A A A G G A A A A
5 chr5_41413768 0 41413768 G G G G G G G G G G G G G G A A G G G G
5 chr5_41421572 0 41421572 T T T T T T T T C C C C T T T T T T T T
5 chr5_41454196 0 41454196 A A A A A A A A T T T T A A A A A A A A
5 chr5_41460398 0 41460398 G G G G G G G G G G G G A G G G G G G G
5 chr5_41460930 0 41460930 T T T T T T T T G G G G T T T T T T T T
5 chr5_41464960 0 41464960 A A A A A A A A A A A A A T A A A A A A
5 chr5_41472956 0 41472956 T T T T T T T T G G G G T T T T T T T T
5 chr5_41476924 0 41476924 T T T T T T T T C C C C T T T T T T T T
5 chr5_41480872 0 41480872 T T T T A T T T T T T T T T T T T T T T
5 chr5_41482480 0 41482480 C C T T T T C T T T T T T T T T T T C C
5 chr5_41487983 0 41487983 C C C C C C C C C C C T C C C C C C C C
5 chr5_41489163 0 41489163 G G G G G G G G G G G G A G G G G G G G
5 chr5_41492308 0 41492308 T T T T C T T T T T T T T T T T T T T T
5 chr5_41492653 0 41492653 G G G G G G G G A A A A G G G G G G G G
5 chr5_41493065 0 41493065 G G G G G G G G A A A A G G G G G G G G
5 chr5_41494881 0 41494881 G G A A G G G G G G G G G G G G G G G G
5 chr5_41503399 0 41503399 C C C C T T C C C C C C C C C C C C C C
5 chr5_41507029 0 41507029 C C T T C C C C C C C C C C C C C C C C
5 chr5_41508633 0 41508633 A A A A A A A G A A A A A A A A A A A A
5 chr5_41509420 0 41509420 T T T T T T T T T T T T T T T T A A T T
5 chr5_41510821 0 41510821 A A C C C C A A A A A A A A A A A A A A
5 chr5_41514119 0 41514119 G G G G G G G G G G G G A G G G G G G G
5 chr5_41515975 0 41515975 G G G G G G G G G G G G A G G G G G G G
5 chr5_41521415 0 41521415 T T G G G G T T G G G G G G G G G G T T
5 chr5_41535110 0 41535110 C C T T C C C C C C C C C C C C C C C C
5 chr5_41542988 0 41542988 T T T T T T T T C C C C T T T T T T T T
5 chr5_41547101 0 41547101 A T T T T T T T T T T T T T T T T T T T
5 chr5_41548538 0 41548538 T T C C C C T T C C C C C C C C C C T T
5 chr5_41548662 0 41548662 G G G G G G G G A A A A G G G G G G G G
5 chr5_41548774 0 41548774 T T T T T T T T T T T T C C T T T T T T
5 chr5_41557197 0 41557197 T T T T T T T T C C C C T T T T T T T T
5 chr5_41558556 0 41558556 C C T T C C C C C C C C C C C C C C C C
5 chr5_41559163 0 41559163 A G A A A A A A A A A A A A A A A A A A
5 chr5_41562780 0 41562780 C C C C C C C C T T T T C C C C C C C C
5 chr5_41568491 0 41568491 C C C C C C C C T T C C C C C C C C C C
5 chr5_41587061 0 41587061 C C C C C C C C C C C C C C A A C C C C
5 chr5_41588357 0 41588357 C C C C C C C C C C C C C C C C A A C C
5 chr5_41591288 0 41591288 T T T T T T T T C C T T T T T T T T T T
5 chr5_41593543 0 41593543 G G G G G G G G T T G G G G G G G G G G
5 chr5_41597417 0 41597417 C C C C C C C C C C C T C C C C C C C C
5 chr5_41597622 0 41597622 C C C C C C C C C C T T C C C C C C C C
5 chr5_41609483 0 41609483 G G G G C G G G G G G G G G G G G G G G
5 chr5_41611851 0 41611851 G G G G G G G G A A A A G G G G G G G G
5 chr5_41617136 0 41617136 C T C C C C C C C C C C C C C C C C C C
5 chr5_41631474 0 41631474 C C T T C T C C C C C C C C C C C C C C
5 chr5_41658313 0 41658313 C C C C C T C C C C C C C C C C C C C C
5 chr5_41660389 0 41660389 C C C C C C C C C C C C C C A A C C C C
5 chr5_41668118 0 41668118 T T T T T T T T C C C C T T T T T T T T
5 chr5_41670653 0 41670653 G G G G G G A A G G G G G G G G G G G G
5 chr5_41671036 0 41671036 A A A A A T A A A A A A A A T T A A A A
5 chr5_41675369 0 41675369 T T T T C T T T T T T T T T T T T T T T
5 chr5_41675816 0 41675816 C C C C C T C C C C C C C C C C C C C C
5 chr5_41678444 0 41678444 G G A G G G G G G G G G G G G G G G G G
5 chr5_41678869 0 41678869 A A A A A A A A G G A A A A A A A A A A
5 chr5_41680412 0 41680412 C C C C C C C C A A A A C C C C C C C C
5 chr5_41683112 0 41683112 C C A C A C C C C C C C C C C C C C C C
5 chr5_41684116 0 41684116 C C A C A C C C C C C C C C C C C C C C
5 chr5_41694792 0 41694792 C C C C C C G G C C C C C C C C C C C C
5 chr5_41706279 0 41706279 C C C C C C C C C C C C C C C C C T C C
5 chr5_41708798 0 41708798 G G G G G G G G G G G G G G G G A A G G
5 chr5_41709123 0 41709123 G G G G G G G G A A A A G G G G G G G G
5 chr5_41711768 0 41711768 G G G G G G A A G G G G G G G G G G G G
5 chr5_41713094 0 41713094 C G C C C C G G C C C C C C C C C C G G
5 chr5_41717614 0 41717614 G G G G G G G G G G G G A A G G G G G G
5 chr5_41722070 0 41722070 A A A A A A A A G G G G A A A A A A A A
5 chr5_41733247 0 41733247 C C C T C C C C C C C C C C C C C C C C
5 chr5_41733391 0 41733391 G G A G G G G G G G G G G G G G G G G G
5 chr5_41733684 0 41733684 T T T T T T T T C C C C T T T T T T T T
5 chr5_41737049 0 41737049 G G G G G G G G G G G G G G G G A G G G
5 chr5_41738559 0 41738559 C C A A C C C C C C C C C C C C C C C C
5 chr5_41739859 0 41739859 G G G G G G G G G G G G G G G G T T G G
5 chr5_41740365 0 41740365 G G G G G G G G G G G G G G G G A A G G
5 chr5_41754057 0 41754057 G G G G G G G G T T T T G G G G G G G G
5 chr5_41755776 0 41755776 T T T T T T T T C C C C T T T T T T T T
5 chr5_41757197 0 41757197 T T T T C T T T T T T T T T T T T T T T
5 chr5_41764529 0 41764529 C C C C C C C C G G G G C C C C C C C C
5 chr5_41768995 0 41768995 A A A A A A A A A A A A G G A A A A A A
5 chr5_41770098 0 41770098 A A A A A A A A G G G G A A A A A A A A
5 chr5_41777346 0 41777346 G G G G T T G G G G G G G G G G G G G G
5 chr5_41777698 0 41777698 T T C C C C T T T T T T T T T T T T T T
5 chr5_41783036 0 41783036 C C T T C C C C C C C C C C C C C C C C
5 chr5_41785586 0 41785586 T T T T T T T T T T T T T T A A T T T T
5 chr5_41787511 0 41787511 G G G G G G G G G G G G G G G G C C G G
5 chr5_41787672 0 41787672 T T T T T T T T C C C C T T T T T T T T
5 chr5_41791925 0 41791925 A A A A A A A A G G G G A A A A A A A A
5 chr5_41794439 0 41794439 T T T T T T T T T T T T T T G G T T T T
5 chr5_41802281 0 41802281 A A A A A A A A G G G G A A A A A A A A
5 chr5_41807903 0 41807903 G G G G A G G G G G G G G G G G G G G G
5 chr5_41820199 0 41820199 T T T T T T T T T T C T T T T T T T T T
5 chr5_41827946 0 41827946 T T T T T T T T T T T T T T T T G G T T
5 chr5_41829398 0 41829398 T T C C C C C C C C C C C C C C C C C C
5 chr5_41833397 0 41833397 G G G G G G G G G G G G G G G G A A G G
5 chr5_41854884 0 41854884 G G G G G G G G A A A A G G G G G G G G
5 chr5_41855985 0 41855985 T T T T T T T T C C C C T T T T T T T T
5 chr5_41863489 0 41863489 A A A A A A A A A A G G A A A A A A A A
5 chr5_41872277 0 41872277 T T T T T T T T C C C C T T T T T T T T
5 chr5_41873479 0 41873479 C C C C C C C C T T C T C C C C C T C C
5 chr5_41877975 0 41877975 A A A A A A A A A A A G A A A A A A A A
5 chr5_41882078 0 41882078 A A A A A A A A A A A A A A A A C C A A
5 chr5_41897396 0 41897396 C C C C C C C C C C C C C C C C T T C C
5 chr5_41909574 0 41909574 C C C C C C C C C C C G C C C C C C C C
5 chr5_41919168 0 41919168 G G G G G G G G G G G G T T T T T T G G
5 chr5_41922700 0 41922700 G G A A A A G G G G G G G G G G G G G G
5 chr5_41922861 0 41922861 C C C C C T C C C C C C C C C C C C C C
5 chr5_41923170 0 41923170 G G G G G G G G C C C C G G G G G G G G
5 chr5_41925100 0 41925100 T T T T T T T T T T C T T T T T T T T T
5 chr5_41925431 0 41925431 C C C C C C C C G G G G C C C C C C C C
5 chr5_41933364 0 41933364 A A A A A A G G A A A A A A A A A A A A
5 chr5_41933989 0 41933989 C C C C C T C C C C C C C C C C C C C C
5 chr5_41934504 0 41934504 G G G G G G G G G G G G G G G G A A G G
5 chr5_41938545 0 41938545 T T T T C T T T T T T T T T T T T T T T
5 chr5_41940496 0 41940496 G G G G G G G G A A A A G G G G G G G G
5 chr5_41942810 0 41942810 A A G G G G A A G G G G G G G G G G A A
5 chr5_41943619 0 41943619 C C C C C C C C T T T T C C C C C C C C
5 chr5_41956251 0 41956251 C C C C C C T T C C C C C C C C C C C C
5 chr5_41959487 0 41959487 C C C C C C C C C C C C C C G G C C C C
5 chr5_41959988 0 41959988 G G G G A G G G G G G G G G G G G G G G
5 chr5_41960986 0 41960986 C C C C C C C C C C C C T T C C C C C C
5 chr5_41962105 0 41962105 G G G G G G G G C C C C G G G G G G G G
5 chr5_41962427 0 41962427 C C C C C C C C C C C C C C T T C C C C
5 chr5_41963047 0 41963047 C T C C C C C C C C C C C C C C C C C C
5 chr5_41965802 0 41965802 C C C C C C C T C C C C C C C C C C C C
5 chr5_41968621 0 41968621 T T T T T T T T G G G G T T T T T T T T
5 chr5_41969547 0 41969547 G G G G G G G G G G G G A A A A A A G G
5 chr5_41975756 0 41975756 T T C C T T T T T T T T T T T T T T T T
5 chr5_41985057 0 41985057 T T T T T T T T G G G G T T T T T T T T
5 chr5_41985495 0 41985495 G G G G G G G G G G G G G G T T G G G G
5 chr5_41987138 0 41987138 C C C C C C C C T T T T C C C C C C C C
5 chr5_41994534 0 41994534 G G A A A G G G G G G G G G G G G G G G
5 chr5_41997953 0 41997953 G G G G G G G G G G G G G G G G A G G G
5 chr5_42003327 0 42003327 A A A A A A A A A A A A T T A A A A A A
5 chr5_42004968 0 42004968 G G A A A G G G G G G G G G G G G G G G
5 chr5_42008741 0 42008741 C C C C C C C C T T T T C C C C C C C C
5 chr5_42022109 0 42022109 G G G G G G G G C C C C C C C C C C G G
5 chr5_42025880 0 42025880 C C C C C C C C C C C C C C T T C C C C
5 chr5_42027944 0 42027944 G G A A A A G G G G G G G G G G G G G G
5 chr5_42032718 0 42032718 A A A A A A A A A A A C A A A A A A A A
5 chr5_42038782 0 42038782 A A A A A A A A A A A A T T A A A A A A
5 chr5_42038848 0 42038848 T T T T G T T T T T T T T T T T T T T T
5 chr5_42043185 0 42043185 G G G G G G G G G G G G G G A A G G A A
5 chr5_42045849 0 42045849 G G G G G G G G G G G G G G C C G G G G
5 chr5_42053567 0 42053567 T T T T T T T T T T T T T T T T C C T T
5 chr5_42060948 0 42060948 G G G G G G G G G G G G G G A A G G G G
5 chr5_42065363 0 42065363 G G G G G G G G G G G G G G G G C C G G
5 chr5_42066849 0 42066849 C C C C C C C C C G C G C C C C C C C C
5 chr5_42071528 0 42071528 G G G G G G G G G G G G G G G G A G G G
5 chr5_42072354 0 42072354 T T T T T T T T C C C C T T T T T T T T
5 chr5_42075449 0 42075449 C C T T T T C C C C C C C C C C C C C C
5 chr5_42088299 0 42088299 G G G G G G G G G G A G G G G G G G G G
5 chr5_42089807 0 42089807 A A G G G G G G A A A A A A A A A A A A
5 chr5_42097176 0 42097176 C C C C C C C T C T C C C C C C C C C C
5 chr5_42097333 0 42097333 A A G G G G A G G G G G G G G G G G A A
5 chr5_42099127 0 42099127 C C C C C C C C C C C C C C C C T T C C
5 chr5_42102647 0 42102647 T T C C C C T T T T T T T T T T T T T T
5 chr5_42104368 0 42104368 C C C C C C C C C C C C C C C C T T C C
5 chr5_42108269 0 42108269 T T T T T T T T T T T T G G T T T T T T
5 chr5_42110523 0 42110523 C C T T T T C C C C C C C C C C C C C C
5 chr5_42111852 0 42111852 A A A A A A A A A G A G A A A A A A A A
5 chr5_42112035 0 42112035 G G A G A A G G G G G G G G G G G G G G
5 chr5_42116560 0 42116560 A A G G G G A G G G G G G G G G G G A A
5 chr5_42116773 0 42116773 T T T T G T T T T T T T T T T T T T T T
5 chr5_42121350 0 42121350 G G G G G G G G G G G G G G A A G G G G
5 chr5_42132515 0 42132515 T T T T C T T T T T T T T T T T T T T T
5 chr5_42133435 0 42133435 C C C C C C T T C C C C C C C C C C C C
5 chr5_42133949 0 42133949 C C C C C C C C C C C C C C T T C C C C
5 chr5_42134061 0 42134061 G G G G A A G G G G G G G G G G G G G G
5 chr5_42145390 0 42145390 T T C C C C T T C C C C C C C C C C T T
5 chr5_42146399 0 42146399 C C C C C C C C T T T T C C C C C C C C
5 chr5_42146612 0 42146612 A A A A A A A A C C C C A A A A A A A A
5 chr5_42146819 0 42146819 T T C C T T T T T T T T T T T T T T T T
5 chr5_42149897 0 42149897 C C G G G G G G G G G G G G G G G G C C
5 chr5_42150374 0 42150374 C C C C C C C C C C C C T T C C C C C C
5 chr5_42156766 0 42156766 T T C C C T T T T T T T T T T T T T T T
5 chr5_42158833 0 42158833 C G C C C C C C C C C C C C C C C C C C
5 chr5_42160200 0 42160200 G G G G A G G G G G G G G G A A G G G G
5 chr5_42168138 0 42168138 A A A A A A A A A A A A A G A A A A A A
5 chr5_42171576 0 42171576 C C C C C C C C T T T T C C C C C C C C
5 chr5_42178875 0 42178875 G G G G G G G G G G G G G G A A G G G G
5 chr5_42184358 0 42184358 T T T T T T T T C C C C T T T T T T T T
5 chr5_42184946 0 42184946 A A A A A A A A A A A A G G A A A A A A
5 chr5_42187390 0 42187390 C C C C C C C C A A A A C C C C C C C C
5 chr5_42189931 0 42189931 C C C C C C C C C C C C C C C C A C C C
5 chr5_42191628 0 42191628 A A A A A A A A A A A A A A A A G G A A
5 chr5_42191957 0 42191957 G G G G G G A G G G G G G G G G G G G G
5 chr5_42193743 0 42193743 G G T T T T G G T T T T T T T T T T G G
5 chr5_42194943 0 42194943 G G G G G G G G G G G G G G G G A G G G
5 chr5_42220831 0 42220831 G G G G G G G G G G G G G G G G A G G G
5 chr5_42241765 0 42241765 A C A A A A A A A A A A A A A A A A A A
5 chr5_42245043 0 42245043 G G A A A A A A A A A A A A A A A A G G
5 chr5_42248209 0 42248209 G G A A A A G G A A A A A A A A A A G G
5 chr5_42253421 0 42253421 C C C C C C C C C C C T C C C C C C C C
5 chr5_42254723 0 42254723 T T T T T T T T T T T T T T C C T T T T
5 chr5_42254862 0 42254862 G G G G G G G G G G A G G G G G G G G G
5 chr5_42257251 0 42257251 C C C C C C C T C C C C C C C C C C C C
5 chr5_42258274 0 42258274 C C C C C C C C C C C C C C C C T T C C
5 chr5_42260187 0 42260187 G G A A G G G G G G G G G G G G G G G G
5 chr5_42261065 0 42261065 A A A A A A A A C C C C A A A A A A A A
5 chr5_42267796 0 42267796 C C C C C C C C T T T T C C C C C C C C
5 chr5_42268305 0 42268305 T T T T T T G T T T T T T T T T T T T T
5 chr5_42272031 0 42272031 A A A A A A A A A A A A G G A A A A A A
5 chr5_42286932 0 42286932 T T T T T T T T T T T T T T T T G G T T
5 chr5_42292926 0 42292926 T T T T T T T T C T C T T T T T T T T T
5 chr5_42294755 0 42294755 T T T T T T T T A T A T T T T T T T T T
5 chr5_42297687 0 42297687 T T T T T T C T T T T T T T T T T T T T
5 chr5_42299464 0 42299464 C C C C C C C C C C C T C C C C C C C C
5 chr5_42309219 0 42309219 A A A A A A A A A G A G A A A A A A A A
5 chr5_42313704 0 42313704 A A G G G G A A G G G G G G G G G G A A
5 chr5_42327187 0 42327187 T T T T T T T T T T T T T T T T G G T T
5 chr5_42338436 0 42338436 C C C C C C C C C C C C T T C C C C C C
5 chr5_42342167 0 42342167 A A A A A A A A A A A A A A A A G G A A
5 chr5_42349477 0 42349477 C C C C C C C C C C A C C C C C C C C C
5 chr5_42359628 0 42359628 A A A A A A A A A A A G A A A A A A A A
5 chr5_42361170 0 42361170 C C G G G G C C G G G G G G G G G G C C
5 chr5_42361192 0 42361192 C C C C C C C C C C C C C C T T C C C C
5 chr5_42366017 0 42366017 T T T T T T T T T T C T T T T T T T T T
5 chr5_42396115 0 42396115 C C C C C C C C T T T T C C C C C C C C
5 chr5_42400723 0 42400723 G G G G G G G G G G G G G G G G A A G G
5 chr5_42401479 0 42401479 A A A A A A A G A A A A A A A A A A A A
5 chr5_42401644 0 42401644 T T T T T T T T A A A A T T T T T T T T
5 chr5_42408578 0 42408578 A A A A A A A A G G G G A A A A A A A A
5 chr5_42408817 0 42408817 T T T T T T T T T T T T T T T T A A T T
5 chr5_42410285 0 42410285 G G G G G G G G G G G G A A A A G G G G
5 chr5_42416603 0 42416603 T T T T T T T T C C C C T T T T T T T T
5 chr5_42434241 0 42434241 C C C C C C C C C C C C C C C C T T C C
5 chr5_42446774 0 42446774 G G G G G G G G A A A A G G G G G G G G
5 chr5_42464562 0 42464562 T T T T T T T T T T T T T T T T A A T T
5 chr5_42483004 0 42483004 G G G G G G G G A A A A G G G G G G G G
5 chr5_42496220 0 42496220 G G G G G G G G G G G G G G G G A G G G
5 chr5_42501955 0 42501955 G G C C C C G G G G G G G G G G G G G G
5 chr5_42502666 0 42502666 A A A A A A A A G G G G A A A A A A A A
5 chr5_42508245 0 42508245 C C C C C C C C C C C C G G C C C C C C
5 chr5_42513069 0 42513069 C C G G G G C C G G G G G G G G G G C C
5 chr5_42513347 0 42513347 C C C C C C C C G G G G C C C C C C C C
5 chr5_42515533 0 42515533 C C C C C C C C T T T T C C C C C C C C
5 chr5_42538190 0 42538190 G G G G G G G G G G A G G G G G G G G G
5 chr5_42560005 0 42560005 A A A A A A A A G G G G A A A A A A A A
5 chr5_42580137 0 42580137 A G A A A A A A A A A A A A A A A A G G
5 chr5_42583760 0 42583760 C C C C C C C C C T C C C C C C C C C C
5 chr5_42584211 0 42584211 A C A A A A A C A A A A A A A A A A A A
5 chr5_42594284 0 42594284 A A A A A A A A A G A A A A A A A A A A
5 chr5_42594390 0 42594390 G G G G G G G G G G G G G G G G A A G G
5 chr5_42611973 0 42611973 G G G G G G A G G G G G G G G G G G G G
5 chr5_42632818 0 42632818 C C A A A A C C A A A A A A A A A A C C
5 chr5_42641212 0 42641212 C C C C C C C C C C C C C C C C C G C C
5 chr5_42663725 0 42663725 C C C C C C C C C C C C C C C C C G C C
5 chr5_42677187 0 42677187 G G G G G G G G C C C C G G G G G G G G
5 chr5_42682869 0 42682869 A A A A A A A A T T T T A A A A A A A A
5 chr5_42683115 0 42683115 A A A A A A A A G G A G A A A A A A A A
5 chr5_42685471 0 42685471 C C C C C C C C T T T T C C C C C C C C
5 chr5_42687630 0 42687630 C C C C C C C C C C C C C T C C C C C C
5 chr5_42688474 0 42688474 G G G G G G G G G G A G G G G G G G G G
5 chr5_42693965 0 42693965 A A A A A A A A C C C C A A A A A A A A
5 chr5_42699572 0 42699572 C C C C C C C T C C C C C C T T C C C C
5 chr5_42704026 0 42704026 C C C C C C C C C C C C G G C C C C C C
5 chr5_42712171 0 42712171 A A A A A A G G A A A A A A A A A A A A
5 chr5_42715325 0 42715325 T T T T T T T T T T T T T T T T G G T T
5 chr5_42715839 0 42715839 C C C C C C C C A A A A C C C C C C C C
5 chr5_42723209 0 42723209 G G C C G G G G G G G G G G G G G G G G
5 chr5_42724283 0 42724283 G G G G G G A A G G G G G G G G G G G G
5 chr5_42731904 0 42731904 G G A A A G G G G G G G G G G G G G G G
5 chr5_42733115 0 42733115 C C C C C C C C C C C C C C C C C T C C
5 chr5_42734137 0 42734137 T T T T T T T T T T T T C C C C T T T T
5 chr5_42747292 0 42747292 C C C C C C C C C C C T C C C C C C C C
5 chr5_42749359 0 42749359 T T T T T T T T T T T T C T T T T T T T
5 chr5_42754307 0 42754307 C C C C C C C C C C C C C C C C T T C C
5 chr5_42760036 0 42760036 T T T T T T T T T T T T C C T T T T T T
5 chr5_42762797 0 42762797 C C C C C C C C C C C C T T C C C C C C
5 chr5_42764559 0 42764559 G G G G G G G G G G G G G G G G A A G G
5 chr5_42768359 0 42768359 T T T T T T T T T T T T C C T T T T T T
5 chr5_42778442 0 42778442 T T T T T T T T T T T T T T C C T T T T
5 chr5_42805702 0 42805702 A A A A A A A A G G G G A A A A A A A A
5 chr5_42806135 0 42806135 G G G G G G G G G G G G G G T T G G G G
5 chr5_42809065 0 42809065 C C C C C C C C C C C C C C A A C C C C
5 chr5_42820317 0 42820317 G G G G G G G G G G G G G G G G A A G G
5 chr5_42820877 0 42820877 G G G G A G G G G G G G G G G G G G G G
5 chr5_42825228 0 42825228 G G G G G G G G G G G G G G A A G G G G
5 chr5_42825484 0 42825484 A A G G G G A A G G G G G G G G G G A A
5 chr5_42825995 0 42825995 C C C C C T C C C C C C C C C C C C C C
5 chr5_42833181 0 42833181 G G G G G G G G G G G G G G A A G G G G
5 chr5_42834859 0 42834859 C C C C C C C C C C C C C G C C C C C C
5 chr5_42841395 0 42841395 A A A A A A A A C C C C A A A A A A A A
5 chr5_42850896 0 42850896 G G G G G G G G G G G G G G A A G G G G
5 chr5_42858342 0 42858342 G G A A A A G G G G G G A A A A A A G G
5 chr5_42858598 0 42858598 A A A A A A A G A A A A A G A A A A A A
5 chr5_42861527 0 42861527 T T T T T T T T C C C C T T T T T T T T
5 chr5_42873852 0 42873852 T T T T T T T T T T T T T T C C T T T T
5 chr5_42875352 0 42875352 C C C C C T C C C C C C C C C C C C C C
5 chr5_42876295 0 42876295 T T C T T T T T T T T T T T T T T T T T
5 chr5_42883084 0 42883084 T T C C C C T T T T T T T T T T T T T T
5 chr5_42883960 0 42883960 C C C C A C C C C C C C C C C C C C C C
5 chr5_42886272 0 42886272 A A G G G G A A A A A A A A A A A A A A
5 chr5_42891176 0 42891176 C C C C A C C C C C C C C C C C C C C C
5 chr5_42905706 0 42905706 A A A A A A A A A A A A C C A A A A A A
5 chr5_42906074 0 42906074 C C C C T T C C C C C C C C C C C C C C
5 chr5_42912402 0 42912402 T T G G G G T T T T T T T T T T T T T T
5 chr5_42919560 0 42919560 G G G G G G G G G G G G G G A A G G G G
5 chr5_42925775 0 42925775 G G G G G G G G G G G G A A G G G G G G
5 chr5_42935803 0 42935803 G G G G G G G G G G G G G G G G C C G G
5 chr5_42936757 0 42936757 C C C C C C C C C C C C C C C C T T C C
5 chr5_42938000 0 42938000 A A A A A A A A A C A A A A A A A A A A
5 chr5_42938002 0 42938002 C G C C C C C C C C C C C C C C C C C C
5 chr5_42940711 0 42940711 A G A A A A G G A A A A G G G G G G G G
5 chr5_42946235 0 42946235 T T T T T T T T T T T T C T T T T T T T
5 chr5_42947101 0 42947101 A A G G G G A A A A A A A A A A A A A A
5 chr5_42953915 0 42953915 C C C C C C C C C C C C C C C C T T C C
5 chr5_42957617 0 42957617 G G G G G G G G G G G G G G G G A G G G
5 chr5_42961156 0 42961156 T T T T T T T T T T T T C C T T T T T T
5 chr5_42962325 0 42962325 C C C C C C C T C C C C C C C C C C C C
5 chr5_42963620 0 42963620 C C G G C G C C C C C C C C C C C C C C
5 chr5_42969752 0 42969752 C C C C C C C C C C C C T T C C C C C C
5 chr5_42988255 0 42988255 C C C C C C C C T T T T C C C C C C C C
5 chr5_42988592 0 42988592 C C C C C C C C C C C C T T C C C C C C
5 chr5_42988743 0 42988743 C C C C C C C C T T T T T T T T T T C C
5 chr5_42994077 0 42994077 C C C C C C C C C C C C T T C C C C C C
5 chr5_42994916 0 42994916 G G T T T T G G G G G G G G G G G G G G
5 chr5_42996736 0 42996736 C C C C C C C C C C C C T T C C C C C C
5 chr5_42998435 0 42998435 T T T T T T T T C C C C T T T T T T T T
5 chr5_42998538 0 42998538 T T T T T T T T T T T T T T C C T T T T
5 chr5_42999506 0 42999506 A A G G G G A A A A A A A A A A A A A A
5 chr5_43001158 0 43001158 G G G G G G G G G G G G G G G G A G G G
5 chr5_43009035 0 43009035 G G G G G G G G G G G G G G G G A A G G
5 chr5_43025173 0 43025173 A C A A A A A C A A A A A A A A A A C C
5 chr5_43028310 0 43028310 G G G G G G A G G G G G G G G G G G G G
5 chr5_43029129 0 43029129 T T T T T T T T C C C C T T T T T T T T
5 chr5_43033140 0 43033140 A C C C C C A C C C C C C C C C C C A A
5 chr5_43036309 0 43036309 C C C C C C C C T T T T C C C C C C C C
5 chr5_43043006 0 43043006 C C C C C C C C C C C T C C C C C C C C
5 chr5_43043080 0 43043080 C C C C C C C C C C C C T T T T C C C C
5 chr5_43044234 0 43044234 G G G G G G G G A A A A G G G G G G G G
5 chr5_43050781 0 43050781 C C C C C C C C T T T T C C C C C C C C
5 chr5_43051109 0 43051109 A A G G G G A A G G G G G G G G G G A A
5 chr5_43054039 0 43054039 A G G G G G A A A A A A G G G G G G A A
5 chr5_43057701 0 43057701 G G G G G G G G C C C C G G G G G G G G
5 chr5_43075993 0 43075993 T T T T T T T T C C C C T T T T T T T T
5 chr5_43079904 0 43079904 T T T T T T T T C C C C T T T T T T T T
5 chr5_43087222 0 43087222 C C C C C C C C G G G G C C C C C C C C
5 chr5_43101143 0 43101143 A A A C A A A A A A A A A A A A A A A A
5 chr5_43101889 0 43101889 C C C C C C C C T T T T C C C C C C C C
5 chr5_43103628 0 43103628 C C C C C C C C C T C C C C C C C C C C
5 chr5_43107214 0 43107214 G G G G G G G G T T T T G G G G G G G G
5 chr5_43107715 0 43107715 C C C C C C C C A A A A C C C C C C C C
5 chr5_43109910 0 43109910 C C C C C C C C C C C C A A C C C C C C
5 chr5_43114698 0 43114698 G G G G G G G G G G G G T T T T T T G G
5 chr5_43119608 0 43119608 G G G G G G G G G G G G G G G G A A G G
5 chr5_43119725 0 43119725 A A A A A A A A G G G G A A A A A A A A
5 chr5_43122695 0 43122695 C C T T C T C C C C C C C C C C C C C C
5 chr5_43123639 0 43123639 G G G G G G G G A A G G G G G G G G G G
5 chr5_43130301 0 43130301 A G G G G G A G G G G G G G G G G G G G
5 chr5_43139610 0 43139610 C C C C C C A C C C C C C C C C C C C C
5 chr5_43142106 0 43142106 C C C C C C C C A A A A C C C C C C C C
5 chr5_43147104 0 43147104 G G G G G G G G G G G G G G A A G G G G
5 chr5_43148135 0 43148135 T T T T T T T T T T T T C C T T T T T T
5 chr5_43150441 0 43150441 T T T T T T T T C C C C T T T T T T T T
5 chr5_43152222 0 43152222 G G G G G G G T G G G G G G G G G G G G
5 chr5_43155355 0 43155355 G G G G G G G G G G G G G G G G A G G G
5 chr5_43156727 0 43156727 C T C C C C C C C C C C C C C C C C C C
5 chr5_43160279 0 43160279 T T T T T T T T T T C T T T T T T T T T
5 chr5_43168203 0 43168203 G G G G G G G G G G G G G G G G A G G G
5 chr5_43171703 0 43171703 G G G G A G G G G G G G G G G G G G G G
5 chr5_43172589 0 43172589 G G G G G G G G A A A A G G A A G G G G
5 chr5_43173930 0 43173930 T T T T T T T T A A A A T T T T T T T T
5 chr5_43174947 0 43174947 A A A A A A A A A A A A A A T T A A A A
5 chr5_43178133 0 43178133 G G G G G G G G G G G G G G G G A A G G
5 chr5_43183796 0 43183796 T T C C C C T T C C C C C C C C C T T T
5 chr5_43184951 0 43184951 A A A A A C A A A A A A A A A A A A A A
5 chr5_43191765 0 43191765 A A G G G G A A A A A A A A A A A A A A
5 chr5_43199410 0 43199410 A A A A A A A A A A A A A A A A G G A A
5 chr5_43203356 0 43203356 C C T T T T C C C C C C C C C C C C C C
5 chr5_43212964 0 43212964 T T T T T T T T T T T T T T T T C C T T
5 chr5_43222710 0 43222710 T T C C C C T T T T T T T T T T T T T T
5 chr5_43239685 0 43239685 C C G G G G C C C C C C C C C C C C C C
5 chr5_43242768 0 43242768 G G G G G G G G C C C C G G G G G G G G
5 chr5_43248512 0 43248512 C C C C C C C C G G G G C C C C C C C C
5 chr5_43249700 0 43249700 G G T T T T G G G G G G G G G G G G G G
5 chr5_43253249 0 43253249 A A A A A A A A G G G G A A A A A A A A
5 chr5_43254092 0 43254092 A A A A A A A A A A A G A A A A A A G G
5 chr5_43255218 0 43255218 G T T T T T T T T T T T T T T T T T T T
5 chr5_43255708 0 43255708 G G G G G G G G G G G G G G G G T T G G
5 chr5_43257476 0 43257476 T T T T T T T T T T T T T T T T C C T T
5 chr5_43261760 0 43261760 T T T T T T T T T T T T T T T T C C T T
5 chr5_43272646 0 43272646 A G G G G G G G G G G G G G G G G G G G
5 chr5_43273054 0 43273054 G G A A A G G G G G G G G G G G G G G G
5 chr5_43275262 0 43275262 G G A A A A G G G G G G G G G G G G G G
5 chr5_43275642 0 43275642 A G G G G G G G G G G G G G G G G G A A
5 chr5_43275758 0 43275758 G G G G G G G G G G G G A G G G G G G G
5 chr5_43279215 0 43279215 C C C C C C C C C C C C G G G G G G C C
5 chr5_43283610 0 43283610 T T T T T T T T T T T T C T T T T T T T
5 chr5_43285773 0 43285773 T T T T T T T T G G G G T T T T T T T T
5 chr5_43287291 0 43287291 C C C C C T C C T T T T T T T T T T C C
5 chr5_43287364 0 43287364 C C C C C C C C C C C C C C T T C C C C
5 chr5_43291412 0 43291412 T T T T T T T T T T T T T T G G T T T T
5 chr5_43292686 0 43292686 T T T T T T T T T T T T T T T T C C T T
5 chr5_43303385 0 43303385 A A A A A A A A T T T T A A A A A A A A
5 chr5_43303599 0 43303599 C T C C C C C T C C C C C C C C C C C C
5 chr5_43304180 0 43304180 T T T T T T T T C C C C T T T T T T T T
5 chr5_43305195 0 43305195 A A A A A A A A A A A A A T A A A A A A
5 chr5_43305581 0 43305581 G G G G G G G G A A A A G G G G G G G G
5 chr5_43309401 0 43309401 G G G G A G G G G G G G G G G G G G G G
5 chr5_43321375 0 43321375 G G G G G G G G G G G G G G A A G G G G
5 chr5_43328341 0 43328341 C C C C C C C C T T T T C C C C C C C C
5 chr5_43328960 0 43328960 C C T T T T T T T T T T T T T T T T C C
5 chr5_43336174 0 43336174 A A C C C C A A A A A A A A A A A A A A
5 chr5_43337670 0 43337670 C C C C C C C C C C C C C G C C C C C C
5 chr5_43339130 0 43339130 T T T T T T T T T T T T T T G G T T T T
5 chr5_43341232 0 43341232 A A A A A A A A A A A A A T A A A A A A
5 chr5_43341809 0 43341809 A A A A A A A A G G G G A A A A A A A A
5 chr5_43349729 0 43349729 G G G G G G A A G G G G G G G G G G G G
5 chr5_43357335 0 43357335 C C C C C C C C C C C C C C C C A A C C
5 chr5_43368419 0 43368419 A A A A A A A A C C C C C C C C A A A A
5 chr5_43378867 0 43378867 A A A A A A A A T T T T A A A A A A A A
5 chr5_43380393 0 43380393 C C C C C C C C C C C G C C C C C C C C
5 chr5_43382030 0 43382030 C C C C C C C C C C C C C C T T C C C C
5 chr5_43382782 0 43382782 G G G G G G G G G G G G A G G G G G G G
5 chr5_43385731 0 43385731 G G G G G G G G G G G G G G A A G G G G
5 chr5_43392206 0 43392206 C C C C C C C C C C C C T T C C C C C C
5 chr5_43393314 0 43393314 T T T T T T T T C C C C T T T T T T T T
5 chr5_43394334 0 43394334 A G G G G G G G G G G G G G G G G G G G
5 chr5_43412196 0 43412196 A A A A A A A A A A A A T T A A A A A A
5 chr5_43412338 0 43412338 C C C C C C C C C C C T C C C C C C C C
5 chr5_43416765 0 43416765 T T T T C C T T T T T T T T T T T T T T
5 chr5_43431251 0 43431251 C C C C C C C C A A A A C C C C C C C C
5 chr5_43431866 0 43431866 T T T T T T T T T T T T C T T T T T T T
5 chr5_43432068 0 43432068 T T T T T T T T C C C C T T T T T T T T
5 chr5_43432380 0 43432380 T T T T T T T T T T C T T T T T T T T T
5 chr5_43436578 0 43436578 C C C C C C C T C C C C C C C C C C C C
5 chr5_43441254 0 43441254 T T T T T T T T C C C C T T T T T T T T
5 chr5_43448662 0 43448662 G G G G A G G G G G G G G G G G G G G G
5 chr5_43461417 0 43461417 A A A A A A A A G G G G A A A A A A A A
5 chr5_43469151 0 43469151 C C C C C T C C C C C C C C C C C C C C
5 chr5_43474422 0 43474422 T T T T T T T T C C C C T T T T T T T T
5 chr5_43479379 0 43479379 G G G G G G G G A A A A G G G G G G G G
5 chr5_43480272 0 43480272 C C G G C C C C C C C C C C C C C C C C
5 chr5_43480292 0 43480292 G G G G A A G G G G G G G G G G G G G G
5 chr5_43481652 0 43481652 C T C C C C C C C C C C C C C C C C C C
5 chr5_43490117 0 43490117 G G G G G G G G A A A A G G G G G G G G
5 chr5_43492912 0 43492912 G G G G G G G G T T T T G G G G G G G G
5 chr5_43504782 0 43504782 C C C C C C C C T T T T C C C C C C C C
5 chr5_43508110 0 43508110 C C G G C C C C C C C C C C C C C C C C
5 chr5_43514088 0 43514088 A A A A A C A A A A A A A A A A A A A A
5 chr5_43516942 0 43516942 G G G G G G G G G G G G G G T T G G G G
5 chr5_43521926 0 43521926 G G G G G G G G A A A A G G G G G G G G
5 chr5_43528232 0 43528232 G G G G G G G G A A A A G G G G G G G G
5 chr5_43529108 0 43529108 G G G G G G G G A A A A G G G G G G G G
5 chr5_43532250 0 43532250 C C C C C C C C T T T T C C C C C C C C
5 chr5_43535358 0 43535358 G G T T T T G G G G G G G G G G G G G G
5 chr5_43536901 0 43536901 C C T T C C C C C C C C C C C C C C C C
5 chr5_43540839 0 43540839 G G G G G G G G G G G G G G G G C C G G
5 chr5_43543587 0 43543587 C C C C C C C C T T C C C C C C C C C C
5 chr5_43563441 0 43563441 A A A A A A A A G G G G A A A A A A A A
5 chr5_43566866 0 43566866 C C C C C C C C T T T T C C C C C C T T
5 chr5_43570625 0 43570625 A A A A A A A A G G G G A A A A A A A A
5 chr5_43580747 0 43580747 T T T T A T T T T T T T T T T T T T T T
5 chr5_43590640 0 43590640 T T T T T T T T T T T T T T G G T T T T
5 chr5_43591140 0 43591140 A A G G G G A A G G G G G G G G G G A A
5 chr5_43594007 0 43594007 T T C C C C T T C C C C C C C C C C T T
5 chr5_43597046 0 43597046 T T T T C C T T T T T T T T T T T T T T
5 chr5_43608521 0 43608521 T T T T T T T T T T T T T T T T C C T T
5 chr5_43612367 0 43612367 G G G G C G G G G G G G G G G G G G G G
5 chr5_43613739 0 43613739 C C C C C C C C C C C C T T C C C C C C
5 chr5_43617952 0 43617952 G G G G G G A G G G G G G G G G G G G G
5 chr5_43630648 0 43630648 C C C C C C C C T T T T C C C C C C C C
5 chr5_43640301 0 43640301 C C C C C C C C C C C C T T C C C C C C
5 chr5_43640761 0 43640761 C C C C C C C C C C C C C C C C T T C C
5 chr5_43644875 0 43644875 C C C C C G C C C C C C C C C C C C C C
5 chr5_43647681 0 43647681 A A A A A A A A G G G G A A A A A A A A
5 chr5_43649576 0 43649576 C C C C C C C C T T T T C C C C C C C C
5 chr5_43653359 0 43653359 A A A A G G A A A A A A A A A A A A A A
5 chr5_43664240 0 43664240 T T T T T T T T C C C C T T T T T T T T
5 chr5_43672277 0 43672277 T T T T T T T T C C C C T T T T T T T T
5 chr5_43679449 0 43679449 C C C C C C C C T T T T C C C C C C C C
5 chr5_43682420 0 43682420 T T T T T T T T T T T T G G T T T T T T
5 chr5_43689384 0 43689384 G G G G G G G G A A A A G G G G G G G G
5 chr5_43691254 0 43691254 C C C C C C C C G G G G C C C C C C C C
5 chr5_43707011 0 43707011 T T T T T T T T A A A A T T T T T T T T
5 chr5_43708124 0 43708124 G G G G G G G G C C C C G G G G G G G G
5 chr5_43710460 0 43710460 T T T T T T C T T T T T T T T T T T T T
5 chr5_43722255 0 43722255 C C C C C C C C G G G G C C C C C C C C
5 chr5_43732672 0 43732672 G G G G G G G G C C C C G G G G G G G G
5 chr5_43735757 0 43735757 C C C C C C C C T T T T C C C C C C C C
5 chr5_43736269 0 43736269 C C C C C C C C C C C C T T C C C C C C
5 chr5_43749150 0 43749150 A A A A A A A A A A A A A A A A C C A A
5 chr5_43759072 0 43759072 A A A A A A A A G G G G A A A A A A A A
5 chr5_43763688 0 43763688 C C C C C C C C T T T T C C C C C C C C
5 chr5_43763899 0 43763899 G G G G G G A A G G G G G G G G G G G G
5 chr5_43772259 0 43772259 C C C C C T C C C C C C C C C C C C C C
5 chr5_43776485 0 43776485 A A A A A A A A A A A A A A G G G G A A
5 chr5_43779321 0 43779321 G G G G G G G G G G G G A A A A A A G G
5 chr5_43786651 0 43786651 C C A A A A C C C C C C C C C C C C C C
5 chr5_43788140 0 43788140 G G G G G G G G A A A A G G G G G G G G
5 chr5_43793346 0 43793346 A G G G G G G G G G G G G G G G G G G G
5 chr5_43794223 0 43794223 G G G G G G G G A A A A G G G G G G G G
5 chr5_43799621 0 43799621 C C C C C C C C C C C C C C C C T T C C
5 chr5_43801878 0 43801878 C C T T T T C C C C C C C C C C C C C C
5 chr5_43803744 0 43803744 G G A A G G G G G G G G G G G G G G G G
5 chr5_43807301 0 43807301 C C C C C C C C C C C C C C C C A A C C
5 chr5_43811084 0 43811084 T T T T T T T T C C C C T T T T T T T T
5 chr5_43813357 0 43813357 T T T T T T A T T T T T T T T T T T T T
5 chr5_43814078 0 43814078 G G G G G G G G G G G G G G G G A A G G
5 chr5_43816610 0 43816610 T T T T T T T T T T T T T T T T A A T T
5 chr5_43823340 0 43823340 C C C C C C C C T T T T C C C C C C C C
5 chr5_43841557 0 43841557 C C T T T T C C C C C C C C C C C C C C
5 chr5_43854321 0 43854321 G G G G G G G G G G G G C G G G G G G G
5 chr5_43855154 0 43855154 C C C C C C C C T T T T C C C C C C C C
5 chr5_43868282 0 43868282 C T C C C C C C C C C C C C C C C C C C
5 chr5_43876078 0 43876078 G G G G G G G G G G G G G G G G A A G G
5 chr5_43876096 0 43876096 G G A A A A G G A A A A A A A A A A G G
5 chr5_43881963 0 43881963 C C C C C C C C A A A A C C C C C C C C
5 chr5_43883523 0 43883523 C C T T T T C C C C C C C C C C C C C C
5 chr5_43901101 0 43901101 C C C C C C C C C C C C C C G G C C C C
5 chr5_43932343 0 43932343 C C C C C C C C C C C T C C C C C C C C
5 chr5_43942479 0 43942479 A A G G G G A A G G G G G G G G G G A A
5 chr5_43943539 0 43943539 C C C C C C C C C C C C T T C C C C C C
5 chr5_43949189 0 43949189 G G G G A G G G G G G G G G G G G G G G
5 chr5_43949768 0 43949768 C C C C C C C C T T T T C C C C C C C C
5 chr5_43951568 0 43951568 G G G G G G G G A A G G G G G G G G G G
5 chr5_43951791 0 43951791 G G G G G G G G G G G G G G A A G G G G
5 chr5_43952952 0 43952952 C C C C C T C C C C C C C C C C C C C C
5 chr5_43962416 0 43962416 T T T T T T T T C C C C T T T T T T T T
5 chr5_43967351 0 43967351 G G G G G G G G A A A A G G G G G G G G
5 chr5_43972440 0 43972440 C C A C C C C C C C C C C C C C C C C C
5 chr5_43976696 0 43976696 T T C C T T T T T T T T T T T T T T T T
5 chr5_43990120 0 43990120 T T T T T T T T T T C T T T T T T T T T
5 chr5_43992115 0 43992115 G G G G A A G G G G G G G G G G G G G G
5 chr5_43995306 0 43995306 C C T T C C C C C C C C C C C C C C C C
5 chr5_43995960 0 43995960 A A G G G G A A G G G G G G G G G G A A
5 chr5_43998744 0 43998744 A A A A A A A A C C C C A A A A A A A A
5 chr5_44006837 0 44006837 T T T T T T T T C C C C T T T T T T T T
5 chr5_44007577 0 44007577 T T T T T T T T T T C T T T T T T T T T
5 chr5_44024763 0 44024763 A A A A A T A A A A A A A A A A A A A A
5 chr5_44028888 0 44028888 C C C C C C C C C C C C T T C C C C C C
5 chr5_44029104 0 44029104 C C C C C C C C C C C C T T C C C C C C
5 chr5_44030701 0 44030701 T T C C C C T T C C C C C C C C C C T T
5 chr5_44032656 0 44032656 C C C C C C C C G G G G C C C C C C C C
5 chr5_44041521 0 44041521 C C C C C C C C T T T T C C C C C C C C
5 chr5_44052507 0 44052507 A A A A A A A A C C C C A A A A A A A A
5 chr5_44054217 0 44054217 T T T T T T T T T T T T T T T T C T T T
5 chr5_44054401 0 44054401 C C C C C T C C C C C C C C C C C C C C
5 chr5_44055735 0 44055735 T T T T T T T T T T T T C T T T T T T T
5 chr5_44055892 0 44055892 C C C C C C C C C C C C C C A A C C C C
5 chr5_44058842 0 44058842 C C C C C T C C C C C C C C C C C C C C
5 chr5_44062012 0 44062012 G T T T T T T T T T T T T T T T T T G G
5 chr5_44062830 0 44062830 A A A A A A A A G G G G A A A A A A A A
5 chr5_44068612 0 44068612 T T T T T T T T A A A A T T T T T T T T
5 chr5_44070944 0 44070944 C C C C C C C C C C C C C C G G C C C C
5 chr5_44074621 0 44074621 C C C C C C C C C C C T C C C C C C C C
5 chr5_44074759 0 44074759 C C C C C C C C T T T T C C C C C C C C
5 chr5_44076573 0 44076573 G G G G G G G G G G G G G G A A G G G G
5 chr5_44078174 0 44078174 G G G G G G G G C C C C G G G G G G G G
5 chr5_44080480 0 44080480 G G A A G G G G G G G G G G G G G G G G
5 chr5_44081025 0 44081025 C C T T C C C C C C C C C C C C C C C C
5 chr5_44081158 0 44081158 C C T T T T C C T T T T T T T T T T T T
5 chr5_44089292 0 44089292 T T T T T T T T T T T T T T C C T T T T
5 chr5_44089847 0 44089847 G G G G G G G G A A A A G G G G G G G G
5 chr5_44089891 0 44089891 A A A A A G A A A A A A A A A A A A A A
5 chr5_44105940 0 44105940 A A A A A A A A A A A A A G A A A A A A
5 chr5_44107438 0 44107438 T T T T T T C T T T T T T T T T T T T T
5 chr5_44107454 0 44107454 A A A A A A A A A A A A G G A A A A A A
5 chr5_44108000 0 44108000 G G C C C C C G C C C C C C C C C C G G
5 chr5_44108236 0 44108236 A G G G G G G G G G G G G G G G G G G G
5 chr5_44109017 0 44109017 G G G G A G G G G G G G G G G G G G G G
5 chr5_44109510 0 44109510 C C C C C C C C C C C C C G C C C C C C
5 chr5_44124751 0 44124751 G G G G G G G G G G A G G G G G G G G G
5 chr5_44130344 0 44130344 G G C C C C G G G G G G G G G G G G G G
5 chr5_44133549 0 44133549 C C C C C C C C A A A A C C C C C C C C
5 chr5_44136578 0 44136578 G G A A A A G G A A A A A A A A A A G G
5 chr5_44139374 0 44139374 C C C C C C C T C C C C C C C C C C C C
5 chr5_44147345 0 44147345 T T T T T T T T T T T T T T T T C C T T
5 chr5_44148416 0 44148416 G G A G G G G G G G G G G G G G G G G G
5 chr5_44155981 0 44155981 A A A A A A A A C C C C A A C C A A A A
5 chr5_44157600 0 44157600 C C C C C C C C C C C C C C C C A C C C
5 chr5_44159636 0 44159636 C C C C C C C C T T T T C C C C C C C C
5 chr5_44172956 0 44172956 G G G T G T G G G G G G G G G G G G G G
5 chr5_44173166 0 44173166 T T T T T T T T T T C T T T T T T T T T
5 chr5_44176095 0 44176095 G G G G G G G G A A A A G G G G G G G G
5 chr5_44176535 0 44176535 C C T T T T C C C C C C C C C C C C C C
5 chr5_44177124 0 44177124 A A A C C C A A A A A A A A A A A A A A
5 chr5_44181323 0 44181323 T T T T C T T T T T T T T T T T T T T T
5 chr5_44182543 0 44182543 T T T T T T T T T T T T C C C C C C T T
5 chr5_44183729 0 44183729 A A A A A A A A A A A A A A A A A G A A
5 chr5_44191267 0 44191267 G G G G G G G G T T T T G G G G G G G G
5 chr5_44218216 0 44218216 C C C C C C C C T T T T T T C C C C C C
5 chr5_44219145 0 44219145 G G G G G G G G G G G G A A G G G G G G
5 chr5_44220511 0 44220511 C C C C C C C T C C C C C C C C C C C C
5 chr5_44242394 0 44242394 C C C C C C C C A A A A C C C C C C C C
5 chr5_44244118 0 44244118 A A A A A A A A G G G G A A A A A A A A
5 chr5_44277116 0 44277116 A A A A A A A A A A A C A A A A A A A A
5 chr5_44284256 0 44284256 T T T T T T T T T T C T T T T T T T T T
5 chr5_44287609 0 44287609 T T C C C C C C C C C C C C C C C C T T
5 chr5_44287713 0 44287713 C C T T T T C C T T T T T T T T T T C C
5 chr5_44291475 0 44291475 A A A A A A A A A A A A A A G G A A A A
5 chr5_44296595 0 44296595 G G G G G G A G G G G G G G G G G G G G
5 chr5_44300923 0 44300923 C C C C C T C C T T C T C C C C C C C C
5 chr5_44302728 0 44302728 G G G G G G G G G G G G G G A A G G G G
5 chr5_44304538 0 44304538 G G G G G G G G G G G G G G G G A A G G
5 chr5_44308121 0 44308121 T T T T T T T T T T T T T T C C C C T T
5 chr5_44308307 0 44308307 G G A G G G G G G G G G G G G G G G G G
5 chr5_44310140 0 44310140 T T C C C C T T T T T T T T T T T T T T
5 chr5_44310272 0 44310272 T T T T T T T T T T T T T T T T G T T T
5 chr5_44310286 0 44310286 C C C C C C C C C C C C C C T T C C C C
5 chr5_44326341 0 44326341 G G G G G G G G G G A G G G G G G G G G
5 chr5_44331121 0 44331121 T T T T T T T T T T C T T T T T T T T T
5 chr5_44331947 0 44331947 G G G G G G G G A A A G G G G G G G G G
5 chr5_44336652 0 44336652 C C C C C C C C C C C C A A C C C C C C
5 chr5_44337521 0 44337521 T T T T T T T T T T T T C C T T T T T T
5 chr5_44338416 0 44338416 A A A A A A A A G G G G A A A A A A A A
5 chr5_44338681 0 44338681 C C T T T T C C C C C C C C C C C C C C
5 chr5_44342388 0 44342388 C G G G G G G G G G G G G G G G G G G G
5 chr5_44353765 0 44353765 A A A A A A A A G G A G A A A A A A A A
5 chr5_44354576 0 44354576 G G G G G G G G A A A A G G G G G G G G
5 chr5_44359744 0 44359744 C C C C C C C C T T T T C C C C C C C C
5 chr5_44364305 0 44364305 A A A A A A A A A A A T A A A A A A A A
5 chr5_44369153 0 44369153 C C C C C C C C T T T T C C C C C C C C
5 chr5_44377159 0 44377159 G G G G G G G G A A A A G G G G G G G G
5 chr5_44381321 0 44381321 A T A A A A T T A A A A A A A A A A A A
5 chr5_44386318 0 44386318 T T C C C C T T T T T T T T T T T T T T
5 chr5_44393054 0 44393054 G G G G G G G G G G G G G G G G A A G G
5 chr5_44401260 0 44401260 G G A A A A G G G G G G G G G G G G G G
5 chr5_44408385 0 44408385 C C C C C C C C T T T T C C C C C C C C
5 chr5_44410484 0 44410484 G G G G G G G G A G G G G G G G G G G G
5 chr5_44413695 0 44413695 T T C C C C T T C C C C C C C C C C T T
5 chr5_44414442 0 44414442 C C C C C C C C C T C C C C C C C C C C
5 chr5_44416685 0 44416685 G G G G A A G G G G G G G G G G G G G G
5 chr5_44431120 0 44431120 T T T T T T T T T T T T T T A A T T T T
5 chr5_44433758 0 44433758 C C C C C C C C A A A A C C C C C C C C
5 chr5_44441351 0 44441351 C C C C C C C C G G G G G G G G G G C C
5 chr5_44467543 0 44467543 T T T T T T T T G G G G T T T T T T T T
5 chr5_44467998 0 44467998 C C C C C C C C C C C G C C C C C C C C
5 chr5_44469358 0 44469358 A A A A A A A A A G A A A A A A A A A A
5 chr5_44478282 0 44478282 T T T T T T T T C T T T T T T T T T T T
5 chr5_44485200 0 44485200 A A A A A A A A A A A A C C A A C C A A
5 chr5_44492439 0 44492439 A A A A A A A A A G A A A A A A A A A A
5 chr5_44492501 0 44492501 C C C C C C C C T T T T C C C C C C C C
5 chr5_44500783 0 44500783 C C T T T T C C C C C C C C C C C C C C
5 chr5_44501037 0 44501037 A G G G G G G G G G G G G G G G G G A A
5 chr5_44505206 0 44505206 A A A A A G A A A A A A A A A A A A A A
5 chr5_44513066 0 44513066 C C T T T T C C C C C C C C C C C C C C
5 chr5_44513163 0 44513163 T T T T T T T T T T C T T T T T T T T T
5 chr5_44514449 0 44514449 T T T T T T T T C C C C T T T T T T T T
5 chr5_44517756 0 44517756 G G G G A G G G G G G G G G G G G G G G
5 chr5_44520577 0 44520577 G G G G G G G G G G G G G G G G A A G G
5 chr5_44526997 0 44526997 A A A A A A A A G G G G A A A A A A A A
5 chr5_44539194 0 44539194 G G G G G G A A G G G G G G G G G G G G
5 chr5_44539826 0 44539826 G G G G G G G G A A A A G G G G G G G G
5 chr5_44576030 0 44576030 C C C C C C C C C C C C T T C C C C C C
5 chr5_44589509 0 44589509 G G G G G G G G G G G G A A G G G G G G
5 chr5_44594227 0 44594227 G G G G G G G G G G G G G G G G G T G G
5 chr5_44597597 0 44597597 A A A A A A A A A A A G A A A A A A A A
5 chr5_44600635 0 44600635 C C C C C C C C C C C C C C C C T T C C
5 chr5_44615813 0 44615813 C C C C C C C C T T T T C C C C C C C C
5 chr5_44619531 0 44619531 T T T T T T T T C C C C T T T T T T T T
5 chr5_44625512 0 44625512 A C C C C C C C C C C C C C C C C C C C
5 chr5_44626283 0 44626283 C C C C C C C C C C C C C C T T C C C C
5 chr5_44628570 0 44628570 T T T T G T T T T T T T T T T T T T T T
5 chr5_44634764 0 44634764 C C C C C C C C C C C C C C C C A A C C
5 chr5_44639746 0 44639746 G G G G G G G G A A A A G G G G G G G G
5 chr5_44640223 0 44640223 G G G G G G G G G G G G G G G G C G G G
5 chr5_44641718 0 44641718 A A A A A A A A A A A A A A C C A A A A
5 chr5_44642199 0 44642199 G G G G G G G G A A A A G G G G G G G G
5 chr5_44642972 0 44642972 A A A A A A A A G G G G A A A A A A A A
5 chr5_44644385 0 44644385 C C C C C C C C C C C C C C C C A C C C
5 chr5_44645052 0 44645052 T T C C T T T T T T T T T T T T T T T T
5 chr5_44648239 0 44648239 A A G G G G A A G G G G G G G G G G A A
5 chr5_44649206 0 44649206 G G G G G G G G G G G G A A G G G G G G
5 chr5_44649820 0 44649820 C C C C C T C C C C C C C C C C C C C C
5 chr5_44649853 0 44649853 G G A A A A G G A A A A A A A A A A G G
5 chr5_44651302 0 44651302 T T G G G G G G G G G G G G G G G G G G
5 chr5_44651638 0 44651638 C C A C C C C C C C C C C C C C C C C C
5 chr5_44656199 0 44656199 C C C C C C C C A A A A C C C C C C C C
5 chr5_44659528 0 44659528 C C C C C C C C G G C C C C C C C C C C
5 chr5_44659866 0 44659866 C C T T T T C C T T T T T T T T T T C C
5 chr5_44664958 0 44664958 T T C C C C T T C C C C C C C C C C T T
5 chr5_44679027 0 44679027 T T T T T T T T C C C C T T T T T T T T
5 chr5_44679064 0 44679064 C C C C C C C C C C C C C C C C T T C C
5 chr5_44680117 0 44680117 T T T T T T T T T T T T T T T T A T T T
5 chr5_44686970 0 44686970 G G G G G G G G T T T T G G G G G G G G
5 chr5_44687062 0 44687062 C C T T T T C C T T T T T T T T T T C C
5 chr5_44688059 0 44688059 G G G G G G G G G G G G G G G G A G G G
5 chr5_44697705 0 44697705 T T T T T T T T C C C C T T T T T T T T
5 chr5_44700101 0 44700101 T T T T T T T T T T T T T T C C T T T T
5 chr5_44700285 0 44700285 C C C C C C C C C C C C A A C C C C C C
5 chr5_44703581 0 44703581 C C T T C C C C T T T T T T T T T T C C
5 chr5_44706989 0 44706989 T T T T T T T T C C C C T T T T T T T T
5 chr5_44712369 0 44712369 C C C C C C C C C C C C C C C C A A C C
5 chr5_44717494 0 44717494 A A A A A A A A A G A A A A A A A A A A
5 chr5_44717540 0 44717540 A A A A A A A A A G A A A A A A A A A A
5 chr5_44720476 0 44720476 A A A A A A A A A A A A A G A A A A A A
5 chr5_44723485 0 44723485 C C C C C C C C C C C C C T C C C C C C
5 chr5_44724447 0 44724447 G G G G G G G G A A A A A G G G G G G G
5 chr5_44725105 0 44725105 G G G G T T G G G G G G G G G G G G G G
5 chr5_44727435 0 44727435 G G G G G G G G A G G G G G G G G G G G
5 chr5_44741920 0 44741920 A A G G G G A A A A A A A A A A A A A A
5 chr5_44763169 0 44763169 T T T T T T T T T T T T C T T T T T T T
5 chr5_44765983 0 44765983 G G G G G G G G C C C C G G G G G G G G
5 chr5_44785868 0 44785868 C C C C C C C C T T T T C C C C C C C C
5 chr5_44799458 0 44799458 T T T T C T T T T T T T T T T T T T T T
5 chr5_44801592 0 44801592 T T T T T T T T C C C C T T T T T T T T
5 chr5_44805584 0 44805584 G G G G G G G G C C C C G G G G G G G G
5 chr5_44809512 0 44809512 A A A A A A A A G G G G A A A A A A A A
5 chr5_44810465 0 44810465 G G G G G G G G G G G G C C C C G G G G
5 chr5_44814857 0 44814857 G G G G G G G G T T T T G G G G G G G G
5 chr5_44820514 0 44820514 C C T T C C C C C C C C C C C C C C C C
5 chr5_44828898 0 44828898 T T T T T T T T C C C C T T T T T T T T
5 chr5_44836861 0 44836861 C C G G G G C C G G G G G G G G G G C C
5 chr5_44837783 0 44837783 G G C C C C G G G G G G G G G G G G G G
5 chr5_44848578 0 44848578 T T T T T T T T C T C T T T T T T T T T
5 chr5_44851916 0 44851916 G G G G G G G G G G G G A G G G G G G G
5 chr5_44854265 0 44854265 A A A A A A A A C C C C A A A A A A A A
5 chr5_44862524 0 44862524 A G G G G G G G G G G G G G G G G G G G
5 chr5_44863258 0 44863258 G G T T G G G G G G G G G G G G G G G G
5 chr5_44863689 0 44863689 G T T T T T T T T T T T T T T T T T G G
5 chr5_44880562 0 44880562 G G G G G G G G G G G G G G G G A A G G
5 chr5_44897933 0 44897933 G G G G G G G G G G G G G G G G A G G G
5 chr5_44905076 0 44905076 C C C C C C C C A A A A C C C C C C C C
5 chr5_44908861 0 44908861 C G C C C C C C C C C C C C C C C C C C
5 chr5_44909664 0 44909664 G G G G G G G G T T T T G G G G G G G G
5 chr5_44915620 0 44915620 G G G G G G G G A G G G G G G G G G G G
5 chr5_44944228 0 44944228 T T T T T T T T C C C C T T T T T T T T
5 chr5_44949608 0 44949608 C C C C C C C C T T T T C C C C C C C C
5 chr5_44950002 0 44950002 C T T T T T T T T T T T T T T T T T C C
5 chr5_44950993 0 44950993 C C C C C C C C C T C C C C C C C C C C
5 chr5_44951539 0 44951539 T T T T T T T T A A A A T T T T T T T T
5 chr5_44951633 0 44951633 T T T T C C T T T T T T T T T T T T T T
5 chr5_44961769 0 44961769 G G A A G G G G G G G G G G G G G G A A
5 chr5_44967876 0 44967876 C C A A C C C C C C C C C C C C C C C C
5 chr5_44969995 0 44969995 C C C C T T C C C C C C C C C C C C C C
5 chr5_44970901 0 44970901 G G G G G G G G G G G G G G A A G G G G
5 chr5_44971381 0 44971381 G G G G G G G G G G G G G G G G C C G G
5 chr5_44988694 0 44988694 G G T T T T G G T T T T T T T T T T G G
5 chr5_45000328 0 45000328 C C C C C T C C C C C C C C C C C C C C
5 chr5_45002172 0 45002172 C C T T T T C C C C C C C C C C C C C C
5 chr5_45007611 0 45007611 G G G G G G G G T T T T G G G G G G G G
5 chr5_45012904 0 45012904 T T C C C C T T T T T T T T T T T T T T
5 chr5_45013945 0 45013945 C C C C C C C C T T T T C C C C C C C C
5 chr5_45015938 0 45015938 C C C C C G C C C C C C C C C C C C C C
5 chr5_45016497 0 45016497 G G G G G G G G G G G G A A G G A A G G
5 chr5_45017901 0 45017901 G G G G G G G G A A A A G G G G G G G G
5 chr5_45024496 0 45024496 G G G G G G A A G G G G G G G G G G G G
5 chr5_45029520 0 45029520 T T T T T T T T T T T T T T T T C C T T
5 chr5_45030284 0 45030284 T T T T T T T T A A A A T T T T T T T T
5 chr5_45030803 0 45030803 T T T T T T T T T T T T G G T T T T T T
5 chr5_45031862 0 45031862 C C C C C C C C C C C C C C G G C C C C
5 chr5_45036646 0 45036646 G G G G G G G G A A A A G G G G G G G G
5 chr5_45040603 0 45040603 A A A A A A A A G G G G A A A A A A A A
5 chr5_45042304 0 45042304 G G G G G G G G A A A A G G G G G G A A
5 chr5_45042531 0 45042531 G G A G A G G G G G G G G G G G G G G G
5 chr5_45043023 0 45043023 T T C T C T T T T T T T T T T T T T T T
5 chr5_45048740 0 45048740 G G G G G G A A G G G G G G G G G G G G
5 chr5_45048942 0 45048942 C C C C C C C C C C C C C C T T C C C C
5 chr5_45059487 0 45059487 C C C C C C C C C C C C C C C C T T C C
5 chr5_45064700 0 45064700 A A A G A G A A A A A A A A A A A A A A
5 chr5_45066094 0 45066094 G G A A A A G G A A A A A A A A A A G G
5 chr5_45067864 0 45067864 C C A A A A C C A A A A A A A A A A C C
5 chr5_45073720 0 45073720 G G G G G G G G A A A A G G G G G G G G
5 chr5_45074320 0 45074320 G G A G G G G G G G G G G G G G G G G G
5 chr5_45074726 0 45074726 C C A A A A C C A A A A A A A A A A C C
5 chr5_45075518 0 45075518 C C C C C C C C C C C C C C C C A A C C
5 chr5_45085034 0 45085034 A A A A A A A A A A A A A A A A C C A A
5 chr5_45089206 0 45089206 T T T T T T T T C T T T T T T T T T T T
5 chr5_45089522 0 45089522 C C T T T T C C C C C C T T T T T T C C
5 chr5_45090687 0 45090687 T T C C C C T T T T T T C C C C C C T T
5 chr5_45095892 0 45095892 T T T T T T T T C T T T T T T T T T T T
5 chr5_45100599 0 45100599 A A A A A A A A A A A A A A A A C C A A
5 chr5_45103084 0 45103084 T T T T T T T T T T T T T T T T A T T T
5 chr5_45103610 0 45103610 A A A A A G A A A A A A A A A A A A A A
5 chr5_45106683 0 45106683 C C C C C C C C C C C C C C C C T T C C
5 chr5_45107870 0 45107870 C C C C C C C C C C C C C C T T C C C C
5 chr5_45108671 0 45108671 A A A A A A A A G G G G A A A A A A A A
5 chr5_45108689 0 45108689 C C C C C C C C C C T T C C C C C C C C
5 chr5_45115250 0 45115250 A A A A A A A A A A A A G G A A A A A A
5 chr5_45132418 0 45132418 C C C C C C C C C C C C C C C C T T C C
5 chr5_45133710 0 45133710 C C C C C C C C C C C C C C C C G G C C
5 chr5_45136505 0 45136505 C C C C C C C C T T T T C C C C C C C C
5 chr5_45157978 0 45157978 C C C C C C C C T T T T C C C C C C C C
5 chr5_45174421 0 45174421 A A A A A A A A A A A A A A A A G G A A
5 chr5_45175235 0 45175235 T T T T T T T T C T C T T T T T T T T T
5 chr5_45190862 0 45190862 C C T T T T T T T T T T T T T T T T T T
5 chr5_45190890 0 45190890 G G G G A G G G G G G G G G G G G G G G
5 chr5_45195980 0 45195980 T T T T T T T T T T T T T T T T C C T T
5 chr5_45196758 0 45196758 G G G G G G G G G G G G G G G G A A G G
5 chr5_45196897 0 45196897 C C T T C T C C C C C C C C C C C C C C
5 chr5_45198486 0 45198486 G G G G G G G G G G G G G G G G C C G G
5 chr5_45200422 0 45200422 G G G G G G G G G G G G G G C C G G G G
5 chr5_45202187 0 45202187 G G G G G G G G G G G G G G G G A A G G
5 chr5_45202475 0 45202475 T T T T T T T T T T T T C C T T T T T T
5 chr5_45205243 0 45205243 G G G G G G G G G G G G G G G G T T G G
5 chr5_45205871 0 45205871 C C T T C C C C C C C C C C C C C C C C
5 chr5_45208266 0 45208266 C C C C C C C C C C A A C C C C C C C C
5 chr5_45217708 0 45217708 T T G G G G G G G G G G G G G G G G G G
5 chr5_45220932 0 45220932 A A A A A A A A A A A A T T A A A A A A
5 chr5_45221965 0 45221965 T T T T T T T T C T C C T T T T T T T T
5 chr5_45228980 0 45228980 C C C T C C C C C C C C C C C C C C C C
5 chr5_45231963 0 45231963 T T C T T T T T T T T T T T T T T T T T
5 chr5_45249789 0 45249789 G G G T G G G G G G G G G G G G G G G G
5 chr5_45260712 0 45260712 A A A G A A A A A A A A A A A A A A A A
5 chr5_45261108 0 45261108 A A G G G G G G G G G G G G G G G G G G
5 chr5_45262754 0 45262754 T T T T T T T T C C C C T T T T T T T T
5 chr5_45263200 0 45263200 T T C T T T T T T T T T T T T T T T T T
5 chr5_45294909 0 45294909 T T T T T T T T C C C C C C C C C C T T
5 chr5_45296212 0 45296212 A A A A A A A A A G G G A A A A A A A A
5 chr5_45297556 0 45297556 A A A A A A A A A G G G A A A A A A A A
5 chr5_45298523 0 45298523 C C T T T T C C C C C C C C C C C C C C
5 chr5_45312611 0 45312611 A A A A A A A A A G A A A A A A A A A A
5 chr5_45312961 0 45312961 G G G G G G G G G G G G A A G G G G G G
5 chr5_45314648 0 45314648 T T C C C C T T T T T T T T T T T T T T
5 chr5_45319361 0 45319361 C C C C C C C C C C C C C C G G C C C C
5 chr5_45325877 0 45325877 C C C C C C C C A A A A C C C C C C C C
5 chr5_45330943 0 45330943 A A A A A A A A G G G G A A A A A A A A
5 chr5_45331772 0 45331772 A A A A A G A A A A A A A A A A A A A A
5 chr5_45338785 0 45338785 C C T T T T C C C C C C C C C C C C C C
5 chr5_45343617 0 45343617 C C G G G G C C C C C C C C C C C C C C
5 chr5_45347195 0 45347195 C C C C C C C C C C C C C C T T C C C C
5 chr5_45349804 0 45349804 C C C C C C C C G G C C C C C C C C C C
5 chr5_45352459 0 45352459 T T T T T T T T G G G G T T T T T T T T
5 chr5_45364550 0 45364550 C C C C C T C C C C C C C C C C C C C C
5 chr5_45365146 0 45365146 G G G G G G G G A A A A G G G G G G G G
5 chr5_45366608 0 45366608 C C C C C C T T C C C C C C C C C C C C
5 chr5_45367639 0 45367639 T T T T T T T T C C C C T T T T T T T T
5 chr5_45370511 0 45370511 G G G G G G G G G G G G A G G G G G G G
5 chr5_45370863 0 45370863 C C C C C C C C T T T T T T T T T T C C
5 chr5_45373816 0 45373816 G G G G G G G G G G G G A G G G G G G G
5 chr5_45374907 0 45374907 C C C T C C C C C C C C C C C C C C C C
5 chr5_45379398 0 45379398 G G G G G G G G A G G G G G G G G G G G
5 chr5_45385836 0 45385836 A A A A A A A A A A A C A A A A A A A A
5 chr5_45387811 0 45387811 C C A A A A C C A A A A C C C C C C C C
5 chr5_45387830 0 45387830 G G G G G G G G A A A A G G G G G G G G
5 chr5_45388552 0 45388552 A A G G G G A A A A A A A A A A A A G G
5 chr5_45389373 0 45389373 G G G G G G A A G G G G G G G G G G G G
5 chr5_45396013 0 45396013 T T T T T T T T G T T T T T T T T T T T
5 chr5_45397686 0 45397686 T T T T T T T T T T C T T T T T T T T T
5 chr5_45409184 0 45409184 C C C C C C C C C C C C C C C C C G C C
5 chr5_45409994 0 45409994 C C C C C C C C C C C C T T C C C C C C
5 chr5_45431612 0 45431612 C C C C C C C C C C C C C C T T C C C C
5 chr5_45448101 0 45448101 A A A A A A A A A A A A A A C C A A A A
5 chr5_45471228 0 45471228 T T T T T T T T A A A A T T T T T T T T
5 chr5_45471554 0 45471554 A A A A G G A A A A A A A A A A A A A A
5 chr5_45473692 0 45473692 G G G G G G G G G G G G G G A A G G G G
5 chr5_45474229 0 45474229 T T T T T T T T T T T T C C T T T T T T
5 chr5_45479057 0 45479057 A A G G G G A A A A A A A A A A A A A A
5 chr5_45482803 0 45482803 G G G G G G G G G G G G G G A A G G G G
5 chr5_45483433 0 45483433 G G G G G G G G G G G G A G G G G G G G
5 chr5_45496306 0 45496306 G G G G G G G G A A A A A A A A A A G G
5 chr5_45501712 0 45501712 G G G G G G G G G G G G C C C C C C G G
5 chr5_45502798 0 45502798 A A A A A A A A A A A A G G A A A A A A
5 chr5_45503012 0 45503012 T T T T G G T T T T T T T T T T T T T T
5 chr5_45504650 0 45504650 C C C C C C C C T T T T C C C C C C C C
5 chr5_45505690 0 45505690 G G G G G G A A G G G G G G G G G G G G
5 chr5_45507387 0 45507387 T T T T T T T T T T T T A A T T T T T T
5 chr5_45517014 0 45517014 T T T T T T T T T T T T T T T T A A T T
5 chr5_45518030 0 45518030 C C C C C C C C C C C C T T C C C C C C
5 chr5_45518194 0 45518194 C C C C C C C C C C C C C C T T C C C C
5 chr5_45522291 0 45522291 A A G G G G A A A A A A G G G G G G A A
5 chr5_45524078 0 45524078 A A A A A A A A C C C C A A A A A A A A
5 chr5_45530996 0 45530996 C C T T T T T T T T T T T T T T T T T T
5 chr5_45549639 0 45549639 A G G G G G G G G G G G G G G G G G G G
5 chr5_45552820 0 45552820 G G G G G G G G G G G G A G G G G G G G
5 chr5_45555090 0 45555090 G G G G G G G G G G G G T T T T T T G G
5 chr5_45557577 0 45557577 A A A A A A A A C C C C A A A A A A A A
5 chr5_45558079 0 45558079 T T T T T T T T C C C C T T T T T T T T
5 chr5_45559163 0 45559163 G G G G G G G G A G G G G G G G G G G G
5 chr5_45559404 0 45559404 G G G G G G G G C C C C G G G G G G G G
5 chr5_45563283 0 45563283 T T T T T T T T T T T T T T T T C T T T
5 chr5_45565089 0 45565089 C C C C C C C C C C C C C C T T C C C C
5 chr5_45565323 0 45565323 C C C C C C C C T T T T C C C C C C C C
5 chr5_45578531 0 45578531 T T C C T T T T T T T T T T T T T T T T
5 chr5_45578673 0 45578673 G G G G G G A A G G G G G G G G G G G G
5 chr5_45582624 0 45582624 A A A A A A A A G G G G A A A A A A A A
5 chr5_45584557 0 45584557 G G G G G G G G G G G G C G G G G G G G
5 chr5_45585100 0 45585100 G G G G G G G G G G G G C G G G G G G G
5 chr5_45610133 0 45610133 A A A A A A A A A A A A A A G G A A A A
5 chr5_45611745 0 45611745 G G G G G G G G G G G G G G A A A A G G
5 chr5_45629127 0 45629127 C C C C C G C C C C C C C C C C C C C C
5 chr5_45633329 0 45633329 G G G G G G G G G G G G G G A A G G G G
5 chr5_45637523 0 45637523 A A C C C C A A A A A A A A A A A A A A
5 chr5_45646491 0 45646491 G G G G G G G G G G G G G G C C C C G G
5 chr5_45647036 0 45647036 T T T T T T T T G G G G T T T T T T T T
5 chr5_45652461 0 45652461 T T T T T T T T T T T T T T T T C T T T
5 chr5_45654871 0 45654871 T T T T T T T T T T T T T T G G T T T T
5 chr5_45665502 0 45665502 A A A A A A A A C C C C A A A A A A A A
5 chr5_45668293 0 45668293 C C C C C C C C A A A A C C C C C C C C
5 chr5_45675299 0 45675299 G G G G G G G G A A A A G G G G G G G G
5 chr5_45684170 0 45684170 T T T T T T T T T T T T G G G G T T T T
5 chr5_45692477 0 45692477 A A A A A A A A A T A A A A A A A A A A
5 chr5_45694668 0 45694668 G G G G G G G G A A A A G G G G G G G G
5 chr5_45699136 0 45699136 G G G G G G G G C G G G G G G G G G G G
5 chr5_45699854 0 45699854 G G G G G G G G G G G G G G G G A A G G
5 chr5_45700069 0 45700069 G G A A A A G G A A A A A A A A A A A A
5 chr5_45711545 0 45711545 A A A G A A A A A A A A A A A A A A A A
5 chr5_45712450 0 45712450 T T C C T T T T T T T T T T T T T T T T
5 chr5_45720092 0 45720092 G G G G G G G G A G A G G G G G G G G G
5 chr5_45726795 0 45726795 G G G G G G G G G G G G G G A A G G G G
5 chr5_45728991 0 45728991 T T T T T T T T C C C C C C C C C C T T
5 chr5_45738781 0 45738781 G G A A A A G G G G G G G G G G G G G G
5 chr5_45742202 0 45742202 G G G G G G G G G G G G G G A A G G G G
5 chr5_45746466 0 45746466 C C C C C C C C T T T T C C C C C C C C
5 chr5_45748067 0 45748067 C C C C C C C C A A A A C C C C C C C C
5 chr5_45751242 0 45751242 G G G G G G G G G G G G T T G G G G G G
5 chr5_45758733 0 45758733 T T T T T T T T T T T T T T A A T T T T
5 chr5_45759092 0 45759092 T T T T T T T T T T T T T T T T C C T T
5 chr5_45759227 0 45759227 G G A G G G G G G G G G G G G G G G G G
5 chr5_45762018 0 45762018 T T T T T T T T C C C C T T T T T T T T
5 chr5_45770944 0 45770944 C C C C C C C C T T T T C C C C C C C C
5 chr5_45771570 0 45771570 C C C C C C C C T T C C C C C C C C C C
5 chr5_45771595 0 45771595 C C C C C C C C T T T T C C C C C C C C
5 chr5_45773947 0 45773947 A A A A A A A A A A A G A A A A A A A A
5 chr5_45778334 0 45778334 C C G G G G G G G G G G G G G G G G C C
5 chr5_45779450 0 45779450 G G G G A A G G G G G G G G G G G G G G
5 chr5_45788277 0 45788277 A A A G A A A A A A A A G G A A G G A A
5 chr5_45798596 0 45798596 T T C T C C T T T T T T T T T T T T T T
5 chr5_45799545 0 45799545 C C C C C C C C T T T T C C C C C C C C
5 chr5_45807397 0 45807397 C C C C C C C C C C C C C T C C C C C C
5 chr5_45808269 0 45808269 T T T T T T T T G G G G T T T T T T T T
5 chr5_45810230 0 45810230 A A A A A A A A A A A A A A A A G G A A
5 chr5_45813314 0 45813314 G G A A A A G G A A A A A A A A A A A A
5 chr5_45820253 0 45820253 A A A A A A A A G G A G A A A A A A G G
5 chr5_45826571 0 45826571 T T T T T T T T C C C C T T T T T T T T
5 chr5_45833664 0 45833664 T T C C C C T T C C C C C C C C C C T T
5 chr5_45834638 0 45834638 C C C C C C C C C C C C T T C C C C C C
5 chr5_45835606 0 45835606 G G C G G G G G G G G G G G G G G G G G
5 chr5_45836296 0 45836296 C C C C C C C C G G G G C C C C C C C C
5 chr5_45837528 0 45837528 G G G G G G G G G G G G G G A A G G G G
5 chr5_45842620 0 45842620 C C G G G G C C G G G G G G G G G G C C
5 chr5_45848136 0 45848136 C C T T T T C C C C C C C C C C C C C C
5 chr5_45851625 0 45851625 C C T T T T T T T T T T T T T T T T C C
5 chr5_45882104 0 45882104 A A A A G G A A A A A A A A A A A A A A
5 chr5_45883840 0 45883840 C C C C C C C C G G G G C G G G G G C C
5 chr5_45885086 0 45885086 C C C C C C C C C C C C T T C C C C C C
5 chr5_45890755 0 45890755 C C C C C C C C C C C C C C C C T T C C
5 chr5_45912813 0 45912813 G G G G G G G G G G G G C C G G G G G G
5 chr5_45916197 0 45916197 C C C C C C C C C C C C C C T T C C C C
5 chr5_45925857 0 45925857 A A A A A A A A A A A A A A G G A A A A
5 chr5_45928427 0 45928427 A A A A A A A A A A A A G G A A A A A A
5 chr5_45947915 0 45947915 G G G G A G G G G G G G G G G G G G G G
5 chr5_45951420 0 45951420 C C C C C C C C C C C C C C C C A A C C
5 chr5_45957384 0 45957384 C C C C C C C C T T T T C C C C C C C C
5 chr5_45959831 0 45959831 C C C C C C C C C C C C A A C C C C C C
5 chr5_45983532 0 45983532 G G A A A A G G G G G G G G G G G G G G
5 chr5_46004142 0 46004142 A A G G G G A A G G G G G G G G G G A A
5 chr5_46018405 0 46018405 G G A A A A G G G G G G G G G G G G G G
5 chr5_46021957 0 46021957 G G G G G G G G A A A A G G G G G G G G
5 chr5_46022276 0 46022276 A A G G G G G G G G G G G G G G G G A A
5 chr5_46022355 0 46022355 C T T T T T T T T T T T T T T T T T T T
5 chr5_46022746 0 46022746 T T C C C C T T C C C C C C C C C C T T
5 chr5_46024410 0 46024410 G G G G G G G G G G G G C C G G G G G G
5 chr5_46033631 0 46033631 C C C C C C C C G G G G C C C C C C C C
5 chr5_46042507 0 46042507 C C C C C C C C C C C C C C C C T T C C
5 chr5_46043818 0 46043818 C C C C C T C C C C C C C C C C C C C C
5 chr5_46045065 0 46045065 G G G G C G G G G G G G G G G G G G G G
5 chr5_46049238 0 46049238 C G G G G G G G G G G G G G G G G G C C
5 chr5_46050674 0 46050674 T T T T T T T T T T T T C C T T T T T T
5 chr5_46069218 0 46069218 G G G G C G G G G G G G G G G G G G G G
5 chr5_46072570 0 46072570 G G G G G G G G G G G G A A G G G G G G
5 chr5_46080260 0 46080260 G G G G G G G G G G A G G G G G G G G G
5 chr5_46082923 0 46082923 C C C C C C C C C C C C T T T T T T C C
5 chr5_46088626 0 46088626 T T T T T T T T T T T T T T C C T T T T
5 chr5_46093551 0 46093551 G G G G G G G G T T T T G G G G G G G G
5 chr5_46106587 0 46106587 A A A A A A A A A A A A G G G G G G A A
5 chr5_46130329 0 46130329 G G A A A A G G G G G G G G G G G G G G
5 chr5_46134420 0 46134420 T T T T C C T T T T T T T T T T T T T T
5 chr5_46138093 0 46138093 A A A A A A A A A A A C A A A A A A A A
5 chr5_46149179 0 46149179 G G G G G G G G G G G G A G G G G G G G
5 chr5_46153823 0 46153823 T T T T T T T T T T T T C T T T T T T T
5 chr5_46162200 0 46162200 A A A A A A A A A A A A T T T T T T A A
5 chr5_46164347 0 46164347 G G G G G G G G A G G G G G G G G G G G
5 chr5_46170747 0 46170747 G G G G G G G G G G G G C C G G G G G G
5 chr5_46172692 0 46172692 A A A A A A A A A A A A A A G G A A A A
5 chr5_46186876 0 46186876 A A C C C C A A C C C C C C C C C C A A
5 chr5_46186950 0 46186950 G G A A A A G G G G G G G G G G G G G G
5 chr5_46195977 0 46195977 C C A A A A C C C C C C C C C C C C C C
5 chr5_46205935 0 46205935 C C C C C C C C C C C C A A C C C C C C
5 chr5_46207515 0 46207515 C C T T T T T T T T T T T T T T T T C C
5 chr5_46208702 0 46208702 T T T T T T T T T T T T A A T T T T T T
5 chr5_46209456 0 46209456 C C C C C C C C C C C C T T C C C C C C
5 chr5_46210676 0 46210676 C C C C C C C C A A A A C C C C C C C C
5 chr5_46226568 0 46226568 C C T T C C C C C C C C C C C C C C C C
5 chr5_46227455 0 46227455 G G A A A A A A A A A A A A A A A A G G
5 chr5_46244933 0 46244933 T T T T T T T T C C C C T T T T T T T T
5 chr5_46244999 0 46244999 C C C C C C C C C C C C C C C C C T C C
5 chr5_46245335 0 46245335 G G G G G G C C G G G G G G G G G G G G
5 chr5_46251773 0 46251773 C C C C C C C C C C T T C C C C C C C C
5 chr5_46252205 0 46252205 G G G G G G G G G G G G T T T T T T G G
5 chr5_46258650 0 46258650 G G C C C C G G C C C C C C C C C C G G
5 chr5_46270124 0 46270124 G G G G G G G G G G G G G G A A G G G G
5 chr5_46302660 0 46302660 C C C C C C C C T T C C C C C C C C C C
5 chr5_46333999 0 46333999 C C C C C C C C C C C C C C T T C C C C
5 chr5_46334079 0 46334079 A A A A A A A A A A A A A A C C A A A A
5 chr5_46342862 0 46342862 C C C C C C C C T T T T C C C C C C C C
5 chr5_46347532 0 46347532 C C T T T T C C C C C C C C C C C C C C
5 chr5_46352873 0 46352873 G G G G G G G G G G G G C C C C C C G G
5 chr5_46364077 0 46364077 A A A A A A A A A A A A G G G G G G A A
5 chr5_46367479 0 46367479 T T T T T T T T T T T T T T T T G G T T
5 chr5_46372079 0 46372079 T T T T C T T T T T T T T T T T T T T T
5 chr5_46372303 0 46372303 G G C C C C G G G G G G G G G G G G G G
5 chr5_46375246 0 46375246 G G G G G G G G G G A A G G G G G G G G
5 chr5_46400775 0 46400775 A G G G G G G G G G G G G G G G G G G G
5 chr5_46412618 0 46412618 A A A A A A A A A A A A A A A A A C A A
5 chr5_46417617 0 46417617 C C T T T T C C C C C C T T C C C C C C
5 chr5_46432410 0 46432410 C C C C C C C C C C C C C C C C C T C C
5 chr5_46456887 0 46456887 A A A A A A A A A A G G A A A A A A A A
5 chr5_46469289 0 46469289 A A A A A A A A A A A A A T A A A A A A
5 chr5_46483799 0 46483799 G G G G G G G G G G G G G G G G A A G G
5 chr5_46492898 0 46492898 T T T T T T T T G G G G T T T T T T T T
5 chr5_46493902 0 46493902 C C C C C C C C C C C C G G C C C C C C
5 chr5_46499960 0 46499960 C C G G C C C C C C C C C C C C C C C C
5 chr5_46516673 0 46516673 G G C C C C G G C C C C C C C C C C G G
5 chr5_46521529 0 46521529 C C C C T T C C C C C C C C C C C C C C
5 chr5_46523980 0 46523980 C C C C C C C C C C C C C G C C C C C C
5 chr5_46528153 0 46528153 C C C C C C C C C C C C T T C C C C C C
5 chr5_46528388 0 46528388 C C C C C C T T C C C C C C C C C C C C
5 chr5_46528461 0 46528461 A A A A A A A A A A A A A A T T A A A A
5 chr5_46529250 0 46529250 G G G G G G G G G G G G G G A A G G G G
5 chr5_46548289 0 46548289 G G G G G G G G G G G G G G G G A G G G
5 chr5_46549371 0 46549371 C C C C C C C C C C C C C C C C C T C C
5 chr5_46550014 0 46550014 A A A A A A A A G G G G A A A A A A A A
5 chr5_46550308 0 46550308 A A A A A A A A G G G G A A A A A A A A
5 chr5_46551769 0 46551769 C C C C C C C C C C C C C C T T C C C C
5 chr5_46553684 0 46553684 A A A A A A A A G G G G A A A A A A A A
5 chr5_46555635 0 46555635 C C C C C C C C C C C C T T C C C C C C
5 chr5_46558797 0 46558797 C C C C C C C C T T T T C C C C C C C C
5 chr5_46562428 0 46562428 T T T T T T T T T T T T T T T T G G T T
5 chr5_46562520 0 46562520 A G A A A A A A A A A A A A A A A A A A
5 chr5_46571410 0 46571410 G G T T T T G G G G G G G G G G G G G G
5 chr5_46579772 0 46579772 C C T T T T T T T T T T T T T T T T T T
5 chr5_46590639 0 46590639 G G G G G G G G G G G G A G G G G G G G
5 chr5_46595018 0 46595018 T T C C C C T T C C C C C C C C C C T T
5 chr5_46613758 0 46613758 G G G G G G A A G G G G G G G G G G G G
5 chr5_46636609 0 46636609 G G A A A A G G G G G G G G G G G G G G
5 chr5_46648718 0 46648718 C C C C C C C C G G G G C C C C C C C C
5 chr5_46668078 0 46668078 T T T T T T T T T T T T T T T T G G T T
5 chr5_46669779 0 46669779 G G G G G G G G G G G G G G C C G G G G
5 chr5_46679113 0 46679113 C C C C C C C C C C T T C C C C C C C C
5 chr5_46694228 0 46694228 A A G G G G A A G G G G A A G G G G A A
5 chr5_46696580 0 46696580 A A G G G G A A A A A A A A A A A A A A
5 chr5_46701939 0 46701939 T T C C C C T T C C C C C C C C C C T T
5 chr5_46705381 0 46705381 C C C C C C C C C C C C C C C C C T C C
5 chr5_46708773 0 46708773 A A A A A A A A G G A A A A A A A A A A
5 chr5_46712301 0 46712301 A A A A A A A A T T T T A A A A A A A A
5 chr5_46713793 0 46713793 G G C C C C G G C C C C C C C C C C G G
5 chr5_46714883 0 46714883 T T T T T T T T T T T T T T A A T T T T
5 chr5_46732125 0 46732125 A A A A A A A A T T T T A A A A A A A A
5 chr5_46734023 0 46734023 C C C C C C C C C C C C T T C C C C C C
5 chr5_46735427 0 46735427 C C C C C C C C T T T T C C C C C C C C
5 chr5_46742395 0 46742395 A G G G G G G G G G G G G G G G G G G G
5 chr5_46745519 0 46745519 C C C C C C C C C C C C C C T T C C C C
5 chr5_46745829 0 46745829 T T C C C C T T T T T T T T T T T T T T
5 chr5_46748464 0 46748464 T T T T T T T T T T C T T T T T T T T T
5 chr5_46761316 0 46761316 C C C C C C C C T T T T C C C C C C C C
5 chr5_46766595 0 46766595 T T G T T T T T T T T T T T T T T T T T
5 chr5_46767339 0 46767339 A C A A A A A A A A A A A A A A A A A A
5 chr5_46773217 0 46773217 C C C C C C C C C C C C C C G G C C C C
5 chr5_46775198 0 46775198 A T A A A A A A A A A A A A A A A A A A
5 chr5_46780689 0 46780689 G G G G G G G G A A A A G G G G G G G G
5 chr5_46802314 0 46802314 G G G G G G G G G G G G A A G G G G G G
5 chr5_46830048 0 46830048 A A A A A A A A A A A A A A A A C C A A
5 chr5_46838709 0 46838709 T T T T T T T T T T T T G T T T T T T T
5 chr5_46845417 0 46845417 T T T T T T T T T T T T C C T T T T T T
5 chr5_46853431 0 46853431 G G G G G G G G G G G G G G G G C G G G
5 chr5_46868133 0 46868133 A G G G G G G G G G G G G G G G G G A A
5 chr5_46869089 0 46869089 T T T T T T T T C C C C T T T T T T T T
5 chr5_46872094 0 46872094 G G G G G G G G G G A G G G G G G G G G
5 chr5_46874552 0 46874552 A A A G A A A A A A A A A A A A A A A A
5 chr5_46885296 0 46885296 T T T T T T T T C T T T T T T T T T T T
5 chr5_46887457 0 46887457 T T T T T T T T C C C C T T T T T T T T
5 chr5_46890575 0 46890575 T T C C C C T T C C C C C C C C C C T T
5 chr5_46891269 0 46891269 C C C C C C C C C C C C T T T T T T C C
5 chr5_46893291 0 46893291 T T T T T T T T A A A A T T T T T T T T
5 chr5_46902213 0 46902213 T T C C C C C T C C C C C C C C C C C C
5 chr5_46909742 0 46909742 C C C C C C C C T T T T C C C C C C C C
5 chr5_46916279 0 46916279 C T C C C C C C C C C C C C C C C C C C
5 chr5_46918608 0 46918608 C C C C C T C C C C C C C C C C C C C C
5 chr5_46923762 0 46923762 A A C C C C A A C C C C C C C C C C A A
5 chr5_46928584 0 46928584 G G A A A A G G G G G G G G G G G G G G
5 chr5_46943040 0 46943040 A A G G G G A A G G G G G G G G A G A A
5 chr5_46946103 0 46946103 G G G G G G G G C C C C G G G G G G G G
5 chr5_46954921 0 46954921 C C A A A A C C A A A A A A A A A A C C
5 chr5_46958943 0 46958943 A A G G A G A A A A A A A A A A A A A A
5 chr5_46969401 0 46969401 T T T T T T G G T T T T T T T T T T T T
5 chr5_46983551 0 46983551 C C C C C C C C G G G G C C C C C C C C
5 chr5_46996067 0 46996067 T T C C C C T T C C C C C C C C C C T T
5 chr5_47006934 0 47006934 G G G G G G G G G G G G G T G G G G G G
5 chr5_47007025 0 47007025 G G A A A A G G G G G G G G G G G G G G
5 chr5_47008470 0 47008470 G G A A A A G G A A A A A A A A A A G G
5 chr5_47037462 0 47037462 C C C C C C C C C C C C C C T T C C C C
5 chr5_47041199 0 47041199 C C T T T T C C C C C C C C C C C C C C
5 chr5_47049561 0 47049561 G G G G G G G G G G G G G T G G G G G G
5 chr5_47052779 0 47052779 T T C C C C T T C C C C C C C C C C T T
5 chr5_47056800 0 47056800 C C A A A A C C C C C C C C C C C C C C
5 chr5_47064251 0 47064251 A A G G G G A A A A A A A A A A A A A A
5 chr5_47065736 0 47065736 A A A A A A A A A G A A A A A A A A A A
5 chr5_47072766 0 47072766 G G G G G G G G C G G G G G G G G G G G
5 chr5_47078276 0 47078276 C T C C C C C C C C C C C C C C C C C C
5 chr5_47083741 0 47083741 C C C C C C C C C C T T C C C C C C C C
5 chr5_47099737 0 47099737 G G G G G G A G G G G G G G G G G G G G
5 chr5_47112500 0 47112500 G G G G G G G G A A A A G G G G G G G G
5 chr5_47112941 0 47112941 G G A G G G G G G G G G G G G G G G G G
5 chr5_47243250 0 47243250 A A A A A A A A A A A A A A A A G G A A
5 chr5_47259096 0 47259096 G G G G G G G G G G G G G G G G C C G G
5 chr5_47268759 0 47268759 C C A A C C C C C C C C C C C C C C C C
5 chr5_47319080 0 47319080 T T T T T T T T A A A A T T T T T T T T
5 chr5_47336287 0 47336287 A A A A A A A A A A A A A A A A G G A A
5 chr5_47357690 0 47357690 A A A A A A A A A A A A G G G G G G A A
5 chr5_47361827 0 47361827 T T T T T T T T G G G G G G G G G G T T
5 chr5_47378881 0 47378881 T T T T T T T T A A A A A T A T A T T T
5 chr5_47394954 0 47394954 C C C C C C C C C C C C C C A C C C C C
5 chr5_47402200 0 47402200 C C C C C C C C C C C C C C G G C C C C
5 chr5_47402391 0 47402391 C C A C C C C C C C C C C C C C C C C C
5 chr5_47407774 0 47407774 T T T T T T A T T T T T T T T T T T T T
5 chr5_47420140 0 47420140 T T T T T T T T C C C C T T T T T T T T
5 chr5_47800621 0 47800621 G G A A A A G G G G G G G G G G G G G G
5 chr5_47802494 0 47802494 C C C C C C C C C C C C A A A A A A C C
5 chr5_47900386 0 47900386 T T T T T T T T T T T T T T C C T T T T
5 chr5_47903265 0 47903265 A A A A A A T T A A A A A A A A A A A A
5 chr5_47904694 0 47904694 T T T T T T T T T T T T G T T T T T T T
5 chr5_47906115 0 47906115 T T T T T T T T T T T T A T T T T T T T
5 chr5_47915192 0 47915192 C C C C C C C C C C C C C T C C C C C C
5 chr5_47917945 0 47917945 G G G G G G G G A A A A G G G G G G G G
5 chr5_47924202 0 47924202 C C C C C C C C T T C C C C C C C C C C
5 chr5_47927582 0 47927582 T T T T T T T T G G G G T T T T T T T T
5 chr5_47932668 0 47932668 C C G G G G C C C C C C C C C C C C C C
5 chr5_47936309 0 47936309 A A A A A A A A G G G G A A A A A A A A
5 chr5_47951800 0 47951800 T T T T T T T T G G G G T T T T T T T T
5 chr5_47951830 0 47951830 C C C C C C C C T T C C C C C C C C C C
5 chr5_47952165 0 47952165 T T T T T T T T C C C C T T T T T T T T
5 chr5_47954939 0 47954939 T T T T T T T T C C T T T T T T T T T T
5 chr5_47955256 0 47955256 G G G G G G G G A A A A G G G G G G G G
5 chr5_47956164 0 47956164 T T T T T T T T T T T T T T C C T T T T
5 chr5_47959793 0 47959793 G G G G G G G G A A A A G G G G G G G G
5 chr5_47965996 0 47965996 G G G G G G G G G G G G G G A A G G G G
5 chr5_47980139 0 47980139 A A T T T T A A A A A A A A A A A A A A
5 chr5_47980227 0 47980227 A A A A A A A A A A A A G G G G G G A A
5 chr5_47980496 0 47980496 G G G G G G G G G G G G G G G G C G G G
5 chr5_47987206 0 47987206 A A C C C C A A A A A A A A A A A A A A
5 chr5_47989637 0 47989637 C C C C C C C C C C C C C C G G C C C C
5 chr5_47993246 0 47993246 C C C C C C C C C C C C T T C C C C C C
5 chr5_48007830 0 48007830 C C C C C C C C C C C C T T C C C C C C
5 chr5_48010252 0 48010252 G G G G G G G G G G A A G G G G G G G G
5 chr5_48012491 0 48012491 T T T T T T T T T T T T G T T T T T T T
5 chr5_48013826 0 48013826 A A A A A A A A G G G G A A A A A A A A
5 chr5_48018341 0 48018341 T T T T T T T T T T T T C C T T T T T T
5 chr5_48024330 0 48024330 G G A A A A G G A A A A G G G G G G G G
5 chr5_48041454 0 48041454 G G G G G G G G G G G G A G G G G G G G
5 chr5_48046117 0 48046117 A A A A A A A A A A A A A A T T A A A A
5 chr5_48049612 0 48049612 C C C C C C C C C G C C C C C C C C C C
5 chr5_48054298 0 48054298 T T T T T T T T T T T T C C C C C C T T
5 chr5_48061631 0 48061631 T T T T T T T T T T T T T T T T G G T T
5 chr5_48069547 0 48069547 C C C C C C C C C T C C C C C C C C C C
5 chr5_48078121 0 48078121 A A T T T T T T T T T T T T T T T T A A
5 chr5_48078256 0 48078256 A A A A A A A A A C A A A A A A A A A A
5 chr5_48080237 0 48080237 C C C C C C C C C C C C C C T T C C C C
5 chr5_48094418 0 48094418 A A A A A A A A T T T T A A A A A A A A
5 chr5_48100698 0 48100698 C C C C C C C C C C C C C T C C C C C C
5 chr5_48110392 0 48110392 A A A A A A A A A A A A A A C C A A A A
5 chr5_48111805 0 48111805 C C C C C C C C A A A A C C C C C C C C
5 chr5_48114943 0 48114943 T T C C C C T T C C C C C C C C C C T T
5 chr5_48119937 0 48119937 G G G G G G G G A A A A G G G G G G G G
5 chr5_48120370 0 48120370 C C A A A A C C A A A A A A A A A A C C
5 chr5_48124201 0 48124201 C G G G G G G G G G G G G G G G G G G G
5 chr5_48129487 0 48129487 T T T T T T T T T T T T C C C C C C T T
5 chr5_48129991 0 48129991 T T C C C C C C C C C C C C C C C C C C
5 chr5_48130778 0 48130778 T T T T T T T T T T T T G T T T T T T T
5 chr5_48136604 0 48136604 A A A A A A A A A G A A A A A A A A A A
5 chr5_48137920 0 48137920 A A A A A A A A A A A A A A A A G G A A
5 chr5_48140095 0 48140095 T T T T T T T T C T T T T T T T T T T T
5 chr5_48143619 0 48143619 C C C C C T C C C C C C C C C C C C C C
5 chr5_48155018 0 48155018 A A A A A A A A C C C C C C C C C C A A
5 chr5_48157724 0 48157724 T T T T T T T T T T T T T T T T C C T T
5 chr5_48159404 0 48159404 T T T T T T T T T T G T T T T T T T T T
5 chr5_48166990 0 48166990 G G A A A A G G G G G G G G G G G G G G
5 chr5_48173831 0 48173831 T T T T T T T T A A A A T T T T T T T T
5 chr5_48178855 0 48178855 G G G G G G G G C G G G G G G G G G G G
5 chr5_48181843 0 48181843 A A T T T T A A T T T T T T T T T T A A
5 chr5_48182376 0 48182376 A A A A A A A A A A A A A A A A C C A A
5 chr5_48183238 0 48183238 A A A A A A A A A A A A A A A A C C A A
5 chr5_48194966 0 48194966 C C C T C C C C C C C C C C C C C C C C
5 chr5_48199070 0 48199070 T T T T T T T T T T G G T T T T T T T T
5 chr5_48204618 0 48204618 G G G G G G G G A A A A G G G G G G G G
5 chr5_48208671 0 48208671 A A A A A A A A A A A A A G A A A A A A
5 chr5_48213603 0 48213603 T T T T T T T T C C C C T T T T T T T T
5 chr5_48231481 0 48231481 C C C C C C C C T T T T C C C C C C C C
5 chr5_48231967 0 48231967 A A A A A A A A G G G G A A A A A A A A
5 chr5_48233350 0 48233350 T T T T T T T T T T T T T T C C T T T T
5 chr5_48240899 0 48240899 G G G G G G G G G G G G C G G G G G G G
5 chr5_48241665 0 48241665 C C C C C C C C C C C C C C C C T T T T
5 chr5_48243043 0 48243043 C C T T C C C C C C C C C C C C C C C C
5 chr5_48246466 0 48246466 T T T T T T T T T T C C T T T T T T T T
5 chr5_48249097 0 48249097 G G A A A A A A A A A A A A A A A A G G
5 chr5_48252905 0 48252905 T T C C C C T T C C C C C C C C C C T T
5 chr5_48254670 0 48254670 G G T T G G G G G G G G G G G G G G G G
5 chr5_48255706 0 48255706 C C C C C T C C C C C C C C C C C C C C
5 chr5_48263933 0 48263933 A A A A A A A A A A A A A A A A C C A A
5 chr5_48268498 0 48268498 A A A A A A A A A A A A A A G G A A A A
5 chr5_48270687 0 48270687 A A A A A A A A A T A A A A A A A A A A
5 chr5_48285986 0 48285986 G G G G G G G G A A A A G G G G G G G G
5 chr5_48287234 0 48287234 G G G G G G G G G G G G G G G G A A G G
5 chr5_48295319 0 48295319 C C C C C C C C T T T T C C C C C C C C
5 chr5_48325532 0 48325532 G G G G G G G G A A A A G G G G G G G G
5 chr5_48326082 0 48326082 C C T T T T C C C C C C C C C C C C C C
5 chr5_48326203 0 48326203 A A A A A A A A G G G G G G G G G G A A
5 chr5_48327062 0 48327062 T T T T T T T T C C C C T T T T T T T T
5 chr5_48333173 0 48333173 C C C C C C C C C C C C C T C C C C C C
5 chr5_48335391 0 48335391 C C C C C C C C T T T T C C C C C C C C
5 chr5_48347197 0 48347197 T T T T T T T T T T T T G T T T T T T T
5 chr5_48356375 0 48356375 A A A A A A A A G G G G A A A A A A A A
5 chr5_48361903 0 48361903 G G G G G G G G G G G G G G A A G G G G
5 chr5_48362934 0 48362934 G G G G G G G G A A A A G G G G G G G G
5 chr5_48365817 0 48365817 C C C C C C C C C C C C A A C C C C C C
5 chr5_48367028 0 48367028 A A A A A A A A A A A A G G G G G G A A
5 chr5_48373594 0 48373594 G G G G G G G G A A A A G G G G G G G G
5 chr5_48374561 0 48374561 A A A A A A A A A A A A A A A A A G A A
5 chr5_48379344 0 48379344 C C C C C C C C C C T T C C C C C C C C
5 chr5_48388948 0 48388948 A A A A A A A A A A A A A A A G A A A A
5 chr5_48389044 0 48389044 G G G G G G G G G G G G C G G G G G G G
5 chr5_48409834 0 48409834 G G G G G G A A G G G G G G G G G G G G
5 chr5_48410140 0 48410140 C C C C C C C C C C C C C T C C C C C C
5 chr5_48422466 0 48422466 C C C C C C C C C C T T C C C C C C C C
5 chr5_48424377 0 48424377 A G A A A A A A A A A A A A A A A A A A
5 chr5_48453347 0 48453347 T T T T T T T T T T T T T T C C C C T T
5 chr5_48454251 0 48454251 A A A A A A A A A A A A A A G G A A A A
5 chr5_48455201 0 48455201 G G G G G G G G T T G G G G G G G G G G
5 chr5_48462267 0 48462267 C C C C C C C C C C C C C C T T C C C C
5 chr5_48469636 0 48469636 T T C C C C T T C C C C C C C C C C T T
5 chr5_48474994 0 48474994 G G G G G G G G G G G G C C C C C C G G
5 chr5_48475077 0 48475077 G G G G G G G G A A A A G G G G G G G G
5 chr5_48475167 0 48475167 G G A A A A G G G G G G G G G G G G G G
5 chr5_48486581 0 48486581 A A A A A A A A A G A A A A A A A A A A
5 chr5_48503139 0 48503139 G G G G G G T T G G G G G G G G G G G G
5 chr5_48504094 0 48504094 G G G G G G G G G G G G C G G G G G G G
5 chr5_48505113 0 48505113 A A A A A A A A A A A A A A A A G G A A
5 chr5_48505436 0 48505436 A A A A A A A A A A A A A A A A G G A A
5 chr5_48510838 0 48510838 C C C C C C C C T T C C C C C C C C C C
5 chr5_48525599 0 48525599 C C C T C C C C C C C C C C C C C C C C
5 chr5_48529612 0 48529612 C C C C C C C C G G G G C C C C C C C C
5 chr5_48531721 0 48531721 T T T T T T T T A T T T T T T T T T T T
5 chr5_48532727 0 48532727 T T T T T T T T T T T T C T T T T T T T
5 chr5_48536908 0 48536908 C T T T T T C C T T T T T T T T T T T T
5 chr5_48539682 0 48539682 C C C C C C C C C C A A C C C C C C C C
5 chr5_48541987 0 48541987 A A C C C C A A C C C C C C C C C C A A
5 chr5_48546662 0 48546662 C C C C C C C C C C C C C C C C T T C C
5 chr5_48557980 0 48557980 C C C C C C C C C C C C C C A A C C C C
5 chr5_48562708 0 48562708 A A A A A A A A G G G G A A A A A A A A
5 chr5_48572492 0 48572492 A A A A A A C C A A A A A A A A A A A A
5 chr5_48575654 0 48575654 A A A A A A A A A A A A G G A A A A A A
5 chr5_48582368 0 48582368 G G G G G G G G G G G G A G G G G G G G
5 chr5_48584177 0 48584177 G G G G G G G G G G G G G G T T G G G G
5 chr5_48600388 0 48600388 C C C C C C C C C C C C C C T T C C C C
5 chr5_48603678 0 48603678 G G G G G G G G G G G G G G G G A A G G
5 chr5_48605247 0 48605247 A A A A A A A A G G G G A A A A A A A A
5 chr5_48607302 0 48607302 C C C C C C C C T T T T C C C C C C C C
5 chr5_48607621 0 48607621 C C C C C C C C C C C C C C T T C C C C
5 chr5_48612129 0 48612129 G G G G G G G G G G G G G G G G A A G G
5 chr5_48612180 0 48612180 C C C C C T C C C C C C C C C C C C C C
5 chr5_48620647 0 48620647 C C C C C C C C C C C C C C C C T T C C
5 chr5_48629409 0 48629409 C C C C C C C C C C C C C C T T C C C C
5 chr5_48631274 0 48631274 T T T T T T T T T T T T G T T T T T T T
5 chr5_48644565 0 48644565 C C C C C C C C A C C C C C C C C C C C
5 chr5_48654508 0 48654508 C C C C C C C C T T T T C C C C C C C C
5 chr5_48656083 0 48656083 T T T T T T T T C C C C T T T T T T T T
5 chr5_48664564 0 48664564 T T C C C C C C C C C C C C C C C C T T
5 chr5_48684791 0 48684791 A A A A A A A A A T A A A A A A A A A A
5 chr5_48688075 0 48688075 T T T T T T T T C C C C T T T T T T T T
5 chr5_48705277 0 48705277 C C C C C C C C C G C C C C C C C C C C
5 chr5_48721140 0 48721140 A A A A A A A A A T A A A A A A A A A A
5 chr5_48737019 0 48737019 G G C G G G G G G G G G G G G G G G G G
5 chr5_48737701 0 48737701 A C C C C C C C C C C C C C C C C C C C
5 chr5_48745065 0 48745065 C C C C C C C C C T C C C C C C C C C C
5 chr5_48745213 0 48745213 T T T T T T T T C C C C T T T T T T T T
5 chr5_48746025 0 48746025 G G G G G G G G G G A G G G G G G G G G
5 chr5_48754069 0 48754069 T T T T T T T T T T T T T T T T C C T T
5 chr5_48757287 0 48757287 T T T T T T T T T T T T T T C C T T T T
5 chr5_48758005 0 48758005 C T C C C C C C C C C C C C C C C C T T
5 chr5_48758307 0 48758307 A A A A A A A A A A A A A A A A G G A A
5 chr5_48763863 0 48763863 C C C C C C C C G G G G C C C C C C C C
5 chr5_48783035 0 48783035 G G G G G G G G C C C C G G G G G G G G
5 chr5_48784130 0 48784130 T T T T T T T T T T T T T T C C T T T T
5 chr5_48786734 0 48786734 C C C C C C C C T T T T C C C C C C C C
5 chr5_48786908 0 48786908 G G G G A A G G G G G G G G G G G G G G
5 chr5_48790996 0 48790996 G G C C C C G G G G G G G G G G G G G G
5 chr5_48793088 0 48793088 C C C C C C C C C C C C C T C C C C C C
5 chr5_48807978 0 48807978 T T T T T T T T C T T T T T T T T T T T
5 chr5_48815899 0 48815899 T T T T T T T T C T T T T T T T T T T T
5 chr5_48820015 0 48820015 G G A A A A G G G G G G G G G G G G G G
5 chr5_48823090 0 48823090 A A A A A A A A A A G G A A A A A A A A
5 chr5_48862782 0 48862782 C C C C C C C C C C C C C C T T C C C C
5 chr5_48864282 0 48864282 T T T T T T T T T T A A T T T T T T T T
5 chr5_48867130 0 48867130 C C C C C C C C C C C C C C T T C C C C
5 chr5_48874069 0 48874069 C C C C C C T T C C C C C C C C C C C C
5 chr5_48879440 0 48879440 A A A A A A A A G G G G A A A A A A A A
5 chr5_48880932 0 48880932 G G G G G G G G A A A A G G G G G G G G
5 chr5_48884115 0 48884115 G G A A A A A A A A A A A A A A A A G G
5 chr5_48884297 0 48884297 C C C C C C C C C C C C C C G G C C C C
5 chr5_48885449 0 48885449 A A A A A A A A A A A A A T A A A A A A
5 chr5_48892784 0 48892784 G G G G G G G G G G G G C C C C C C G G
5 chr5_48896676 0 48896676 A A A A A A A A A A A A A G A A A A A A
5 chr5_48902115 0 48902115 T T T T T T T T T T T T A A T T A A T T
5 chr5_48911080 0 48911080 G G G G G G G G G G G G C G G G G G G G
5 chr5_48917575 0 48917575 T T T T T T T T T T T T T T C C T T T T
5 chr5_49256472 0 49256472 A A A A A A A A A A A A A A A A G G A A
5 chr5_49259317 0 49259317 C C C C C C C C T T T T C C C C C C C C
5 chr5_49260621 0 49260621 C C G G G G G G G G G G G G G G G G G G
5 chr5_49261002 0 49261002 C C C C C C C C G G G G C C C C C C C C
5 chr5_49262575 0 49262575 G G G G G G A A G G G G G G G G G G A A
5 chr5_49266863 0 49266863 T T T T T T T T T T T T C C T T T T T T
5 chr5_49270114 0 49270114 C C C C C C T T C C C C C C C C C C C C
5 chr5_49278086 0 49278086 C C C C C C C C T T T T C C C C C C C C
5 chr5_49290026 0 49290026 T T T T T T T T T T C C T T T T T T T T
5 chr5_49300281 0 49300281 T T T T T T T T T T T T T T T T G G T T
5 chr5_49300496 0 49300496 C C C C C C C C T T T T C C C C C C C C
5 chr5_49304134 0 49304134 C C C C C C C C C T C C C C C C C C C C
5 chr5_49308103 0 49308103 A A A A A A A A A G A A A A A A A A A A
5 chr5_49308528 0 49308528 T T T T T T T T T T T T C T T T T T T T
5 chr5_49310648 0 49310648 T T T T T T T T C T T T T T T T T T T T
5 chr5_49315679 0 49315679 T T T T C T T T T T T T T T T T T T T T
5 chr5_49317414 0 49317414 C C C C C C C C T T T T C C C C C C T T
5 chr5_49324881 0 49324881 A A A A A A A A A A A A A A A A G G A A
5 chr5_49327958 0 49327958 T T T T T T G G T T T T T T T T T T T T
5 chr5_49330651 0 49330651 G G G G G G G G A G G G G G G G G G G G
5 chr5_49332342 0 49332342 A A C C C C C C C C C C C C C C C C C C
5 chr5_49332413 0 49332413 C C T T T T C C T T T T C C C C C C C C
5 chr5_49333859 0 49333859 T T T T T T T T T T T T T T G G T T T T
5 chr5_49338646 0 49338646 T T T T T T T T T T T T T T T T G G T T
5 chr5_49344135 0 49344135 A A A A A A A A A A A A A G A A A A A A
5 chr5_49350469 0 49350469 A G A A A A A A A A A A A A A A A A A A
5 chr5_49351866 0 49351866 T T T T T T C C T T T T T T T T T T T T
5 chr5_49357232 0 49357232 T T T T T T T T C C C C T T T T T T T T
5 chr5_49357364 0 49357364 G G G G G G G G A A A A G G G G G G G G
5 chr5_49359294 0 49359294 C C C C C C C C C C C C C G C C C C C C
5 chr5_49371262 0 49371262 A A G G G G A A G G G G A A A A A A A A
5 chr5_49372915 0 49372915 C C A A C C C C C C C C C C C C C C C C
5 chr5_49373800 0 49373800 A A A A A C A A A A A A A A A A A A A A
5 chr5_49380528 0 49380528 G G G G G G G G G G G G G G G G A G G G
5 chr5_49384911 0 49384911 T T T T T T T T T T T T C T T T T T T T
5 chr5_49390993 0 49390993 T T C C C C C C C C C C C C C C C C C C
5 chr5_49391037 0 49391037 T T T T T T T T T T T T T T T T C T T T
5 chr5_49400106 0 49400106 C T C C C C C C C C C C C C C C C C T T
5 chr5_49403289 0 49403289 A A A A A G A A A A A A A A A A A A A A
5 chr5_49432912 0 49432912 G G G G G G G G G G G G G G G G A A G G
5 chr5_49435847 0 49435847 T T T T T T T T T T T T T T C C T T T T
5 chr5_49439965 0 49439965 A A A A A A A A A A A A A A A A G G A A
5 chr5_49451069 0 49451069 G G G G G G A A G G G G G G G G G G G G
5 chr5_49455579 0 49455579 A A A A A A A A T T T T A A A A A A A A
5 chr5_49455910 0 49455910 C C C C C C C C A A A A C C C C C C C C
5 chr5_49465784 0 49465784 A A A A A A A A A A A A A G A A A A A A
5 chr5_49467264 0 49467264 C C C C C C C C A C C C C C C C C C C C
5 chr5_49474061 0 49474061 T T T T T T T T T T A T T T T T T T T T
5 chr5_49480336 0 49480336 C C G G G G C C C C C C C C C C C C C C
5 chr5_49480668 0 49480668 G G G G G G G G G G A G G G G G G G A A
5 chr5_49489067 0 49489067 A A A A A A A A A A A A A A C C A A A A
5 chr5_49498941 0 49498941 C C C C C C C C C G C C C C C C C C C C
5 chr5_49501197 0 49501197 A A G G G G G G G G G G G G G G G G A A
5 chr5_49501395 0 49501395 T T T T T T G G T T T T T T T T T T T T
5 chr5_49505952 0 49505952 G G G G G G G G G G A G G G G G G G G G
5 chr5_49520631 0 49520631 C C C C C C C C C T C C C C C C C C C C
5 chr5_49522201 0 49522201 G G G G G G G G A A A A G G G G G G G G
5 chr5_49525598 0 49525598 T T T T T T T T T T T T C C T T T T T T
5 chr5_49532119 0 49532119 G G G G G G G G A A A A G G G G G G G G
5 chr5_49533062 0 49533062 C C C C C C T T C C C C C C C C C C C C
5 chr5_49535098 0 49535098 A A A A A A A A A A A A A A A A C C A A
5 chr5_49545126 0 49545126 A A A A A A A A A A A A C C A A A A A A
5 chr5_49546468 0 49546468 G G G G G G G G T T T T G G G G G G G G
5 chr5_49546729 0 49546729 T T T T T T T T G G G G T T T T T T T T
5 chr5_49548130 0 49548130 T T T T T T T T T T T T T T C T T T T T
5 chr5_49550540 0 49550540 T T T T T T T T C T T T T T T T T T T T
5 chr5_49556393 0 49556393 C C C C C C C C C C T T C C C C C C C C
5 chr5_49557338 0 49557338 G G A A A A G G A A A A A A A A A A G G
5 chr5_49560175 0 49560175 A A A A A A A A A A A A A G A A A A A A
5 chr5_49563468 0 49563468 G G G G A G G G G G G G G G G G G G G G
5 chr5_49567121 0 49567121 T T T T T T T T T T T T T T C T T T T T
5 chr5_49571686 0 49571686 G G G G A G G G G G G G G G G G G G G G
5 chr5_49577510 0 49577510 T T T T T T T T T T T T C C T T C C T T
5 chr5_49578598 0 49578598 A A A A A A A A G G G G G G G G G G A A
5 chr5_49582047 0 49582047 C C C C C C C C C C C C C C C C T T T T
5 chr5_49582184 0 49582184 G G G G G G G G G G G G G G A A G G G G
5 chr5_49590544 0 49590544 G G G G G G G G G G G G G G C G G G G G
5 chr5_49595455 0 49595455 A A A A A A A A G G A A A A A A A A A A
5 chr5_49600259 0 49600259 C C C C C C C C C C T T C C C C C C C C
5 chr5_49606866 0 49606866 A A A A A A A A A A A A A G A A A A A A
5 chr5_49618553 0 49618553 T T T T T T T T T T T T C T T T T T T T
5 chr5_49621436 0 49621436 T T T T T T T T T T T T T T T T G G T T
5 chr5_49621512 0 49621512 C C A A A A C C A A A A A A A A A A C C
5 chr5_49638335 0 49638335 C C T T C C C C C C C C C C C C C C C C
5 chr5_49646400 0 49646400 C C C C C C C C C C C C C T C C C C C C
5 chr5_49647174 0 49647174 A A A A A A G G A A A A A A A A A A G G
5 chr5_49655139 0 49655139 C C C C C T C C C C C C C C C C C C C C
5 chr5_49663156 0 49663156 G G G G G G G G G G G G C G G G G G G G
5 chr5_49663662 0 49663662 A A A A A A A A A G A A A A A A A A A A
5 chr5_49669924 0 49669924 G G G G G G G G T T T T G G G G G G G G
5 chr5_49680994 0 49680994 C C C C C T C C C C C C C C C C C C C C
5 chr5_49685385 0 49685385 G G G G G G G G G G G G C C G G G G G G
5 chr5_49687753 0 49687753 A A A A A A A A A A A A A C A A A A A A
5 chr5_49687805 0 49687805 T T T T T T T T T T T T T T T T A A T T
5 chr5_49712333 0 49712333 T T G G G T T T T T T T T T T T T T T T
5 chr5_49713252 0 49713252 C T C C C C C C C C C C C C C C C C C C
5 chr5_49717802 0 49717802 A A A A A A A A A A A G A A A A A A A A
5 chr5_49727587 0 49727587 A A G G G G G G G G G G G G G G G G A A
5 chr5_49742833 0 49742833 C C C C C C C C T T T T C C C C C C C C
5 chr5_49749186 0 49749186 A A A A A A A A A A A A A C A A A A A A
5 chr5_49753771 0 49753771 T T T T T T T T C C C C T T T T T T T T
5 chr5_49756686 0 49756686 G G G G G G G G G G A G G G G G G G G G
5 chr5_49764647 0 49764647 A A A A A A A A T T T T A A A A A A A A
5 chr5_49764710 0 49764710 G G A A A G G G G G G G G G G G G G G G
5 chr5_49771632 0 49771632 A A A A A A A A A A A A A A A G A A A A
5 chr5_49776349 0 49776349 A A A A A A A A A A A A A G A A A A A A
5 chr5_49779124 0 49779124 G G G G G G G G A A A A G G G G G G G G
5 chr5_49788941 0 49788941 C C C C C C T T C C C C C C C C C C C C
5 chr5_49789742 0 49789742 A A C C A A A A A A A A A A A A A A A A
5 chr5_49790954 0 49790954 C C C C C C C C C C A A C C C C C C C C
5 chr5_49794335 0 49794335 A A A A A A A A A A A A A A G G A A A A
5 chr5_49799408 0 49799408 G G G G G G G G C C C C G G G G G G G G
5 chr5_49814317 0 49814317 C C C C C C C C T T T T C C C C C C C C
5 chr5_49817399 0 49817399 T T T T T T T T C T T T T T T T T T T T
5 chr5_49824085 0 49824085 C C C C C C C C C C C C C C C G C C C C
5 chr5_49835995 0 49835995 A G G G G G G G G G G G G G G G G G G G
5 chr5_49838473 0 49838473 T T T T T T T T C C C C T T T T T T C C
5 chr5_49841207 0 49841207 T T G G G G G G G G G G G G G G G G T T
5 chr5_49852146 0 49852146 A A A A A A A A A A A A A G A A A A A A
5 chr5_49860961 0 49860961 C C T T T T T T T T T T T T T T T T C C
5 chr5_49863141 0 49863141 A A G G G G A A A A A A A A A A A A A A
5 chr5_49873608 0 49873608 C C C C C C T T C C C C C C C C C C C C
5 chr5_49873772 0 49873772 A A A A A A A A G G G G A A A A A A A A
5 chr5_49878827 0 49878827 T T T T T T T T T T T T C C T T T T T T
5 chr5_49881297 0 49881297 T T T T T T T T T T T T T T C C T T T T
5 chr5_49884775 0 49884775 G G G G G G G G G G T T G G G G G G G G
5 chr5_49889676 0 49889676 T T T T T T T T T T T T T T C C T T T T
5 chr5_49893670 0 49893670 A C C C C C C C C C C C C C C C C C C C
5 chr5_49898162 0 49898162 G G A A G G G G G G G G G G G G G G G G
5 chr5_49910008 0 49910008 C T C C C C C C C C C C C C C C C C T T
5 chr5_49914321 0 49914321 G T T T T T T T T T T T T T T T T T T T
5 chr5_49915519 0 49915519 T T T T C T T T T T T T T T T T T T T T
5 chr5_49915909 0 49915909 C C T T C C C C C C C C C C C C C C C C
5 chr5_49919611 0 49919611 G G G G G G G G G G G G C C G G G G G G
5 chr5_49920601 0 49920601 A A A A A A A A C C C C A A A A A A A A
5 chr5_49923977 0 49923977 T T T T T T T T C C C C T T T T T T T T
5 chr5_49926121 0 49926121 G G G G G G C C G G G G G G G G G G G G
5 chr5_49942435 0 49942435 C C G G G G C C G G G G G G G G G G C C
5 chr5_49944988 0 49944988 G G G G A A G G G G G G G G G G G G G G
5 chr5_49947546 0 49947546 C C C C C C C C T T T T C C C C C C C C
5 chr5_49949423 0 49949423 C C C C C C C C T T T T C C C C C C C C
5 chr5_49950585 0 49950585 C C T T T T C C T T T T T T T T T T C C
5 chr5_49953315 0 49953315 G G G G G G A A G G G G G G G G G G G G
5 chr5_49953508 0 49953508 G G G G G G G G G G G G G G A A G G G G
5 chr5_49954139 0 49954139 C C C C C C C C C C C C C G C C C C C C
5 chr5_49971354 0 49971354 G G G G G G G G G G G G A G G G G G G G
5 chr5_49988370 0 49988370 T T T T T T T T C C C C T T T T T T T T
5 chr5_50000388 0 50000388 T T T T T T T T G T T T T T T T T T T T
5 chr5_50004580 0 50004580 C C C C C C C C T T T T C C C C C C C C
5 chr5_50011870 0 50011870 C C T T T T C C C C C C C C C C C C C C
5 chr5_50015008 0 50015008 T T G G T T T T T T T T T T T T T T T T
5 chr5_50024408 0 50024408 T T T T T T T T T T T T T T T T G G T T
5 chr5_50031570 0 50031570 A A A A A A A A G G G G A A A A A A A A
5 chr5_50040977 0 50040977 C G C C C C C C C C C C C C C C C C C C
5 chr5_50041030 0 50041030 C C C C C C C C G G G G C C C C C C C C
5 chr5_50043822 0 50043822 A G G G G G G G G G G G G G G G G G G G
5 chr5_50046316 0 50046316 T T C C C C T T T T T T T T T T T T T T
5 chr5_50053477 0 50053477 G G G G G G G G C C C C C C C C C C G G
5 chr5_50054762 0 50054762 T T T T T T T T C C C C C C C C C C T T
5 chr5_50061731 0 50061731 A A A A A A A A A A A A G G A A A A A A
5 chr5_50061797 0 50061797 C T C C C C C C C C C C C C C C C C T T
5 chr5_50062586 0 50062586 T T G G G G T T G G G G G G G G G G T T
5 chr5_50064039 0 50064039 G G G G G G A A G G G G G G G G G G A A
5 chr5_50078121 0 50078121 C C A A A A C C A A A A A A A A A A C C
5 chr5_50080581 0 50080581 A C C C C C C C C C C C C C C C C C C C
5 chr5_50083051 0 50083051 C C C C C C C C T T T T C C C C C C C C
5 chr5_50084455 0 50084455 G G G G G G G G G G G G A G A A G G G G
5 chr5_50085564 0 50085564 T T T T C T T T T T T T T T T T T T T T
5 chr5_50087617 0 50087617 C C C C C C C C T T T T C C C C C C C C
5 chr5_50090039 0 50090039 C C T T C T C C C C C C C C C C C C C C
5 chr5_50091536 0 50091536 C C C C C C C C C C C C C C C C A A C C
5 chr5_50095546 0 50095546 G G G G G G G G G G G G G G G G T T G G
5 chr5_50099835 0 50099835 T T T T T T T T C C C C T T T T T T T T
5 chr5_50101375 0 50101375 T T T T T T T T C C C C T T T T T T T T
5 chr5_50101617 0 50101617 C C G G C C C C C C C C C C C C C C C C
5 chr5_50102922 0 50102922 G G G G G G G G G G G G G G A G G G G G
5 chr5_50108537 0 50108537 A C C C C C C C C C C C C C C C C C C C
5 chr5_50109900 0 50109900 T T T T T T T T T T T T C C T T T T T T
5 chr5_50121113 0 50121113 G G G G C C G G G G G G G G G G G G G G
5 chr5_50122981 0 50122981 C C C C C C C C T T T T C C C C C C C C
5 chr5_50132788 0 50132788 T T C C C C T T C C C C C C C C C C T T
5 chr5_50134124 0 50134124 G G G G G G G G G G G G G G G G A A G G
5 chr5_50146270 0 50146270 A A A A A A A A A A A A G G A A A A A A
5 chr5_50150204 0 50150204 C C C C C C C C C C C C C T C C C C C C
5 chr5_50154685 0 50154685 G G G G G G A A G G G G G G G G G G G G
5 chr5_50176305 0 50176305 A A G G A A A A A A A A A A A A A A A A
5 chr5_50191743 0 50191743 A A A A A A A A A A A A A A A A C C A A
5 chr5_50196888 0 50196888 G G G G G G G G A G G G G G G G G G G G
5 chr5_50198992 0 50198992 T T T T T T T T T T T T T T T T C C T T
5 chr5_50201822 0 50201822 G G G G G G G G A A A A G G G G G G G G
5 chr5_50208276 0 50208276 C C T T C C C C C C C C C C C C C C C C
5 chr5_50212536 0 50212536 G G G G G G G G G G G G G G G G A G G G
5 chr5_50218645 0 50218645 A A A A A A A A A A A G A A A A A A A A
5 chr5_50220408 0 50220408 T T T T T T T T C C C C T T T T T T T T
5 chr5_50225741 0 50225741 A A A A A A A A C C C C A A A A A A A A
5 chr5_50229030 0 50229030 T T C C T T T T T T T T T T T T T T T T
5 chr5_50231141 0 50231141 A A A A A A A A A A A A A C A A A A A A
5 chr5_50232444 0 50232444 C C C C C C C C C C A A C C C C C C C C
5 chr5_50236362 0 50236362 G G G G G G G G G G A G G G G G G G G G
5 chr5_50239252 0 50239252 T T T T T T T T T T T T T T G G T T T T
5 chr5_50241010 0 50241010 G G G G G G A A G G G G G G G G G G G G
5 chr5_50245771 0 50245771 G G G G G G G G G G G G A A A A A A G G
5 chr5_50256517 0 50256517 C C C C C C C C C G C C C C C C C C C C
5 chr5_50270604 0 50270604 A A A A A G A A A A A A A A A A A A A A
5 chr5_50272876 0 50272876 C C C C C C C C C C C C C C C C T T C C
5 chr5_50274638 0 50274638 C C C C C C C C C C C C C C T T C C C C
5 chr5_50278766 0 50278766 C C T T T T C C T T T T T T T T T T C C
5 chr5_50283644 0 50283644 G G G G G G G G G G G G G G A G G G G G
5 chr5_50286529 0 50286529 A A A A A A A A A A A A A A A A G G A A
5 chr5_50290838 0 50290838 T T T T G G T T T T T T T T T T T T T T
5 chr5_50293126 0 50293126 C C C C C C C C C C C C C C T T C C C C
5 chr5_50294591 0 50294591 G G G G G G G G A G G G G G G G G G G G
5 chr5_50299517 0 50299517 G G G G G G G G G G G G G G A A G G G G
5 chr5_50300254 0 50300254 G G G G C C G G G G G G G G G G G G G G
5 chr5_50304120 0 50304120 T T T T T T T T T T C C T T T T T T T T
5 chr5_50306498 0 50306498 A A A A A A A A A A A A G G A A A A A A
5 chr5_50308326 0 50308326 G G A A A A G G G G G G A A A A A A G G
5 chr5_50311434 0 50311434 T T T T T T T T T T T T T T G T T T T T
5 chr5_50314850 0 50314850 T T T T T T T T T T T T C T T T T T T T
5 chr5_50315367 0 50315367 G G G G G G G G G G G G G G G T G G G G
5 chr5_50319760 0 50319760 C C C C C C C C C C C C C C C C T T C C
5 chr5_50323178 0 50323178 T T T T T T T T T T T T T T T T G G T T
5 chr5_50327817 0 50327817 G G G G G G G G G G G G G G G G A G G G
5 chr5_50330766 0 50330766 G G G G G G A A G G G G G G G G G G G G
5 chr5_50331869 0 50331869 C C T T C C C C C C C C C C C C C C C C
5 chr5_50332325 0 50332325 G G G G G G C C G G G G G G G G G G G G
5 chr5_50335718 0 50335718 T T C C C C C C C C C C C C C C C C T T
5 chr5_50342912 0 50342912 C C G G C C C C C C C C C C C C C C C C
5 chr5_50344045 0 50344045 G G G G G G G G G G G G G G G G A A G G
5 chr5_50347895 0 50347895 A A A A T T A A A A A A A A A A A A A A
5 chr5_50356989 0 50356989 T T T T T T T T T T T T A A A A A A T T
5 chr5_50360414 0 50360414 A A A A A A A A A A A A A A A A A T A A
5 chr5_50360640 0 50360640 G G G G G G G G G G A A G G G G G G G G
5 chr5_50365660 0 50365660 C C C C C C C C C C A A C C C C C C C C
5 chr5_50369235 0 50369235 G G G G G G G G G G G G G G A A G G G G
5 chr5_50374426 0 50374426 C C C C C C C C A A A A C C C C C C C C
5 chr5_50375285 0 50375285 C C C C C C C C T T T T C C C C C C C C
5 chr5_50390001 0 50390001 C C C C C C C C C C C C C C C C T T C C
5 chr5_50390182 0 50390182 A A A A A A A A A A A A A A G G A A A A
5 chr5_50392244 0 50392244 G G G G C C G G G G G G G G G G G G G G
5 chr5_50393909 0 50393909 A A A A A A A A A A A A A A A A G G A A
5 chr5_50395193 0 50395193 A A G G G G A A G G G G G G G G G G A A
5 chr5_50395576 0 50395576 C C C C C C C C C C C C C C C T C C C C
5 chr5_50400715 0 50400715 A A A A A A G G A A A A A A A A A A A A
5 chr5_50402575 0 50402575 A A A A A A A A G G G G A A A A A A A A
5 chr5_50403735 0 50403735 G G G G G G G G A A A A G G G G G G G G
5 chr5_50408316 0 50408316 G G G G G G G G G G G G G G G G A G G G
5 chr5_50411689 0 50411689 A G G G G G G G G G G G G G G G G G G G
5 chr5_50412716 0 50412716 A G A A A A A A A A A A A A A A A A A A
5 chr5_50414844 0 50414844 A A A A A A A A G G G G A A A A A A A A
5 chr5_50419879 0 50419879 T T T T T T T T C C C C C C C C C C T T
5 chr5_50422784 0 50422784 G G G G A G G G G G G G G G G G G G G G
5 chr5_50423089 0 50423089 C C C C C C C C C C C T C C C C C C C C
5 chr5_50423682 0 50423682 C C C C C C C C C C C C C G C C C C C C
5 chr5_50428963 0 50428963 T T G G T T T T T T T T T T T T T T T T
5 chr5_50431669 0 50431669 G G A A A A G G A A A A A A A A A A G G
5 chr5_50433423 0 50433423 G G G G A G G G G G G G G G G G G G G G
5 chr5_50438794 0 50438794 C C C C C C C C C C C T C C C C C C C C
5 chr5_50441666 0 50441666 T T T T T T T T C C C C T T T T T T T T
5 chr5_50444158 0 50444158 A A A A A A A A A A A A A A G G A A A A
5 chr5_50444192 0 50444192 G G G G G G G G G G G G G G T T G G G G
5 chr5_50445603 0 50445603 T T T T T T T T C C C C T T T T T T T T
5 chr5_50453318 0 50453318 G G G G G G G G G G G G G G C G G G G G
5 chr5_50454428 0 50454428 G G G G G G G G G G G G G G G G A A G G
5 chr5_50456468 0 50456468 G G A A A A G G A A A A A A A A A A G G
5 chr5_50457115 0 50457115 A A G G G G G G G G G G G G G G G G A A
5 chr5_50457411 0 50457411 G G G G T T G G G G G G G G G G G G G G
5 chr5_50468318 0 50468318 T T T T T T T T T T T T T T T T C C T T
5 chr5_50476598 0 50476598 G G G G G G G G G G G G G G G G A A G G
5 chr5_50477900 0 50477900 C C T T C C C C C C C C C C C C C C C C
5 chr5_50484343 0 50484343 G G G G G G G G A A A A G G G G G G G G
5 chr5_50492667 0 50492667 T T T T T T T T T T T T C C T T T T T T
5 chr5_50509499 0 50509499 G G G G G G G G G G G G G G G G A G G G
5 chr5_50509561 0 50509561 T T T T T T T T T T T T T T T T C C T T
5 chr5_50516459 0 50516459 A A A A A A A A A A A A A C A A A A A A
5 chr5_50520026 0 50520026 C C C C C C C C C C C C C T C C C C C C
5 chr5_50526388 0 50526388 T T T T T T T T C T T T T T T T T T T T
5 chr5_50528964 0 50528964 C C C C C C C C C T T T C C C C C C C C
5 chr5_50534213 0 50534213 C C C C C C C C A C C C C C C C C C C C
5 chr5_50542260 0 50542260 C C C C C T C C C C C C C C C C C C C C
5 chr5_50546410 0 50546410 C C T T T T C C T T T T C C C C C C C C
5 chr5_50548531 0 50548531 C C C C C C C C C G C C C C C C C C C C
5 chr5_50555154 0 50555154 C C C C C C C C A A A A C C C C C C C C
5 chr5_50562006 0 50562006 G G G G A A G G G G G G G G G G G G G G
5 chr5_50568486 0 50568486 T T T T T T G G T T T T T T T T T T T T
5 chr5_50591095 0 50591095 G G G G G G G G G G G G G G C G G G G G
5 chr5_50593050 0 50593050 G G G G A A G G G G G G G G G G G G G G
5 chr5_50593839 0 50593839 A A A A A A A A A A A A A G A A A A A A
5 chr5_50595190 0 50595190 A G A A A A A A A A A A A A A A A A A A
5 chr5_50611848 0 50611848 G G G G G G G G G G G G G G G G A A G G
5 chr5_50612540 0 50612540 C C C C C C C C A A A A C C C C C C C C
5 chr5_50615020 0 50615020 T T T T T T T T C C C C C C T T T T T T
5 chr5_50622359 0 50622359 T T T T T T T T C T T T T T T T T T T T
5 chr5_50623674 0 50623674 A A A A A A A A A A A A A A A G A A A A
5 chr5_50628291 0 50628291 C C C C C C C C T T T T C C C C C C C C
5 chr5_50633349 0 50633349 A A T T A A A A A A A A A A A A A A A A
5 chr5_50643616 0 50643616 G G G G G G G G G G C G G G G G G G G G
5 chr5_50664989 0 50664989 A A A A A A A A G G G G A A A A A A A A
5 chr5_50667333 0 50667333 T T T T T T T T T T T T T T G T T T T T
5 chr5_50668469 0 50668469 T T T T T T T T C C C C T T T T T T T T
5 chr5_50675315 0 50675315 C C C C C C C C C C C C C C C C C G C C
5 chr5_50682961 0 50682961 C C C C C C C C G G G G C C C C C C C C
5 chr5_50692645 0 50692645 C C C C C C C C A A A A C C C C C C C C
5 chr5_50695115 0 50695115 A A A A A A A A T T T T A A A A A A A A
5 chr5_50700675 0 50700675 G G G G G G G G G G A A G G G G G G G G
5 chr5_50728988 0 50728988 A A T T T T A A A A A A A A A A A A A A
5 chr5_50735130 0 50735130 T T A A A A T T T T T T T T T T T T T T
5 chr5_50737586 0 50737586 G G G G A G G G G G G G G G G G G G G G
5 chr5_50739934 0 50739934 G G G G G G G G G G G G G G A A G G G G
5 chr5_50746638 0 50746638 C T C C C C C C C C C C C C C C C C C C
5 chr5_50749153 0 50749153 T T T T T T T T T T T T C T T T T T T T
5 chr5_50751036 0 50751036 C C G G G G C C G G G G G G G G G G C C
5 chr5_50752257 0 50752257 G G G G G G G G G G G G A G G G G G G G
5 chr5_50752668 0 50752668 C C C C C C C C C C C C C C C C A A C C
5 chr5_50755842 0 50755842 A C C C C C A A C C C C C C C C C C A A
5 chr5_50756707 0 50756707 G T G G G G G G G G G G G G G G G G G G
5 chr5_50757383 0 50757383 G G G G G G G G A A A A G G G G G G G G
5 chr5_50761657 0 50761657 C C C C C C C C C C C C C T C C C C C C
5 chr5_50769134 0 50769134 A T A A A A A A A A A A A A A A A A A A
5 chr5_50774486 0 50774486 A A A A A A A A A A A A A A A A A G A A
5 chr5_50777206 0 50777206 G G G G G G A A G G G G A A A A A A G G
5 chr5_50799300 0 50799300 C C C C C C C C T T C C C C C C C C C C
5 chr5_50806157 0 50806157 T T T T T T T T T T T T C T T T T T T T
5 chr5_50807272 0 50807272 C C C C C C C C A A A A C C C C C C C C
5 chr5_50812760 0 50812760 G G G G A G G G G G G G G G G G G G G G
5 chr5_50817045 0 50817045 C C C C C C C C C C C C C C C C A C C C
5 chr5_50822148 0 50822148 G G G G G G G G G G G G C G G G G G G G
5 chr5_50830111 0 50830111 A G A A A A A A A A A A A A A A A A A A
5 chr5_50853486 0 50853486 T T T T G T T T T T T T T T T T T T T T
5 chr5_50859884 0 50859884 T T T T T T T T T T T T T T T T A T T T
5 chr5_50859976 0 50859976 C C C C C C C C T T T T C C C C C C C C
5 chr5_50861449 0 50861449 C C C C C C T T C C C C C C C C C C C C
5 chr5_50875786 0 50875786 G G G G G G G G G G G G G G G G C G G G
5 chr5_50885806 0 50885806 A A A A A A A A A A A A A A A A C C A A
5 chr5_50894170 0 50894170 T T T T T T T T T T T T T T T T C C T T
5 chr5_50903679 0 50903679 G G A A A A G G G G G G G G G G G G G G
5 chr5_50910141 0 50910141 C C C C C C C C T T T T C C C C C C C C
5 chr5_50910961 0 50910961 C C C C C C C C C C C C C C C C A A C C
5 chr5_50915613 0 50915613 C C C C C C C C C C C C C T C C C C C C
5 chr5_50918727 0 50918727 C T C C C C C C C C C C C C C C C C C C
5 chr5_50922178 0 50922178 T T T T T T T T T T T T T T T T C T T T
5 chr5_50930978 0 50930978 G T T T T T T T T T T T T T T T T T G G
5 chr5_50940169 0 50940169 T T T T T T T T C C C C T T T T T T T T
5 chr5_50940352 0 50940352 G G A A A A G G G G G G A A A A A A G G
5 chr5_50944446 0 50944446 T T A A A A T T A A A A A A A A A A T T
5 chr5_50947368 0 50947368 A A A A A A A A A G A A A A A A A A A A
5 chr5_50948847 0 50948847 C C C C C C C C T T T T T T T T T T C C
5 chr5_50951420 0 50951420 C C C C C C G G C C C C C C C C C C C C
5 chr5_50951469 0 50951469 G G G G G G G G G G G G G G C C G G G G
5 chr5_50957242 0 50957242 T T C C C T T T T T T T T T T T T T T T
5 chr5_50958260 0 50958260 T T T T T T T T C T C T T T T T T T T T
5 chr5_50969864 0 50969864 A A A A A A A A C C C C A C A A A A A A
5 chr5_50969865 0 50969865 C C T T C C C C C C C C C C C C C C C C
5 chr5_50988384 0 50988384 G G G G G G G G G G G G G G A A G G G G
5 chr5_50991227 0 50991227 C C C C C T C C C C C C C C C C C C C C
5 chr5_51004139 0 51004139 G G A A A A G G A A A A A A A A A A G G
5 chr5_51006198 0 51006198 T T T T C T T T T T T T T T T T T T T T
5 chr5_51009167 0 51009167 A A A A A A A A A A A A A A A A A C A A
5 chr5_51016389 0 51016389 C C C C C C C C C C C C C C T T C C C C
5 chr5_51030376 0 51030376 T T T T T T T T T T T T T T G T T T T T
5 chr5_51039924 0 51039924 G G G G G G G G G G G G A G G G G G G G
5 chr5_51041429 0 51041429 A A A A A A A A A A G G A A A A A A A A
5 chr5_51043255 0 51043255 G G A A A A G G A A A A A A A A A A G G
5 chr5_51046176 0 51046176 C C T T C C C C C C C C C C C C C C C C
5 chr5_51058041 0 51058041 C C C C C C C C C C C C C C C G C C C C
5 chr5_51062764 0 51062764 G G G G G G G G A A A A G G G G G G G G
5 chr5_51065081 0 51065081 C C C C C T C C T T T T C C C C T T C C
5 chr5_51069372 0 51069372 A A A A A A A A G G G G A A A A A A A A
5 chr5_51075899 0 51075899 A A C C C C A A A A A A A A A A A A A A
5 chr5_51076257 0 51076257 C C C C C C C C C C C C C T C C C C C C
5 chr5_51081053 0 51081053 A G G G G G G G G G G G G G G G G G A A
5 chr5_51089667 0 51089667 C C C C C C C C C C C C C C C T C C C C
5 chr5_51115314 0 51115314 C C C C C C C C C C A A C C C C C C C C
5 chr5_51118489 0 51118489 G G G G G G G G G G G G G G A G G G G G
5 chr5_51119273 0 51119273 C C C C C C C C G G G G C C C C C C C C
5 chr5_51121106 0 51121106 C C T T T T C C T T T T T T T T T T C C
5 chr5_51128921 0 51128921 T T T T T T T T C C C C T T T T T T T T
5 chr5_51129894 0 51129894 T T T T T T C C T T T T T T T T T T C C
5 chr5_51133627 0 51133627 C C C C C C C C C C C C C C T T C C C C
5 chr5_51136021 0 51136021 G G G G G G G G A G G G G G G G G G G G
5 chr5_51151084 0 51151084 C C C C C C C C T T T T C C C C C C C C
5 chr5_51159508 0 51159508 T T T T T T T T A A A A T T T T T T T T
5 chr5_51165657 0 51165657 A A T T A T A A A A A A A A A A A A A A
5 chr5_51182803 0 51182803 G G G G G G G G G G G G G G A G G G G G
5 chr5_51187954 0 51187954 C C C C C C C C C C C C C T C C C C C C
5 chr5_51199037 0 51199037 A A A A A A A A C C C C A A A A A A A A
5 chr5_51201909 0 51201909 G G G G G G G G G G G G A G G G G G G G
5 chr5_51209188 0 51209188 C C C C C C C C C C C C C T C C C C C C
5 chr5_51210101 0 51210101 A A A A A A A A G G G G A A A A A A A A
5 chr5_51217843 0 51217843 T T T T T T T T T T T T T T T T C C T T
5 chr5_51223358 0 51223358 A G A A A A A A A G A A A A A A A A A A
5 chr5_51227789 0 51227789 G G G G G G G G G G G G A G G G G G G G
5 chr5_51243292 0 51243292 G G A A A A G G A A A A A A A A A A G G
5 chr5_51248862 0 51248862 T T T T T T T T C T T T T T T T T T T T
5 chr5_51254523 0 51254523 C C C C C C C C A C C C C C C C C C C C
5 chr5_51266708 0 51266708 A A A A A A A A G G G G A A A A A A A A
5 chr5_51267471 0 51267471 A G A A A A G G A A A A G G G G G G A A
5 chr5_51267558 0 51267558 G G G G C G G G G G G G G G G G G G G G
5 chr5_51276892 0 51276892 G G G G G G G G G G G G A A A A A A G G
5 chr5_51289464 0 51289464 A A A A A A A A A A A A T T A A A A A A
5 chr5_51302662 0 51302662 C C C C A C C C C C C C C C C C C C C C
5 chr5_51311526 0 51311526 G G A A A A A A A A A A A A A A A A G G
5 chr5_51319183 0 51319183 T T T T T T T T C C C C T T T T T T T T
5 chr5_51321237 0 51321237 C C T T T T C C T T T T T T T T T T C C
5 chr5_51329240 0 51329240 A A A A A A A A C C C C A A A A A A A A
5 chr5_51338065 0 51338065 C C C C C C C C A A A A C C C C C C C C
5 chr5_51342040 0 51342040 G G G G G G G G G G G G G G G G G T G G
5 chr5_51351012 0 51351012 C C C C C C T T C C C C C C C C C C C C
5 chr5_51353740 0 51353740 C C C C C C C C C C C C C C C C A C C C
5 chr5_51361435 0 51361435 T T T T C T T T T T T T T T T T T T T T
5 chr5_51366668 0 51366668 G G G G G G G G A G G G G G G G G G G G
5 chr5_51371041 0 51371041 T T T T A T T T T T T T T T T T T T T T
5 chr5_51371734 0 51371734 C C C C C T C C C C C C C C C C C C C C
5 chr5_51376342 0 51376342 A G A A A A G G A A A A A A A A A A G G
5 chr5_51378623 0 51378623 C C C C C C C C T T T T C C C C C C C C
5 chr5_51385509 0 51385509 C C T T C T C C C C C C C C C C C C C C
5 chr5_51386383 0 51386383 T T C C C T T T C C C C C C C C C C T T
5 chr5_51388432 0 51388432 C C C C C C C C C C G G C C C C C C C C
5 chr5_51405342 0 51405342 G G G G G G G G T T T T G G G G G G G G
5 chr5_51405911 0 51405911 G G G G G G G G G G G G A G G G G G G G
5 chr5_51411397 0 51411397 C C C C C C C C T T T T C C C C C C C C
5 chr5_51412771 0 51412771 G G A A A A G G G G G G A A A A A A G G
5 chr5_51415697 0 51415697 T T T T T T T T T T T T C T T T T T T T
5 chr5_51416299 0 51416299 T T T T T T T T T T T T A T T T T T T T
5 chr5_51417452 0 51417452 G G G G G G G G G G G G G G A A G G G G
5 chr5_51425093 0 51425093 A A A A A A A A A A A A A A A A C C A A
5 chr5_51427340 0 51427340 T T T T T T T T T T C C T T T T T T T T
5 chr5_51432171 0 51432171 A A A A A G A A A A A A A A A A A A A A
5 chr5_51435252 0 51435252 T T C C C C T T T T T T C C C C C C T T
5 chr5_51446283 0 51446283 T T T T T T T T T T T T C C C C C C T T
5 chr5_51449202 0 51449202 T T T T A T T T T T T T T T T T T T T T
5 chr5_51457626 0 51457626 T T T T T T T T C C C C T T T T T T T T
5 chr5_51459593 0 51459593 T T T T T T T T T T C T T T T T T T T T
5 chr5_51463681 0 51463681 A A A A A A A A G G G G A A A A A A A A
5 chr5_51471520 0 51471520 G G G G G G G G G G G G G G A A G G G G
5 chr5_51481042 0 51481042 C C C C C C C C C C C C C C C G C C C C
5 chr5_51481057 0 51481057 G G G G G G G G G G G G G G A G G G G G
5 chr5_51487825 0 51487825 C C C C C C C C T T T T C C C C C C C C
5 chr5_51491600 0 51491600 C C C C C C C C A A A A C C C C C C C C
5 chr5_51495708 0 51495708 A A A A A A A A A A A A G G A A A A A A
5 chr5_51500561 0 51500561 A A A A A A A A A A A A G G A A G G A A
5 chr5_51501370 0 51501370 C C C C C C C C T T T T C C C C C C C C
5 chr5_51503765 0 51503765 C C G G C C C C C C C C C C C C C C C C
5 chr5_51504933 0 51504933 C C C C C C C C T T T T C C C C C C C C
5 chr5_51517637 0 51517637 T T T T T T T T C C C C T T T T T T T T
5 chr5_51518395 0 51518395 G G A A A A G G G G G G G G G G G G G G
5 chr5_51519530 0 51519530 A A A A A A A A A A A A A A A A A G A A
5 chr5_51519718 0 51519718 C C T T T T C C T T T T T T T T T T C C
5 chr5_51521124 0 51521124 A A A A A A A A A A A A A A G G A A A A
5 chr5_51523814 0 51523814 G G G G G G G G A A A A G G G G G G G G
5 chr5_51526778 0 51526778 G G G G G G G G A G A A G G G G G G G G
5 chr5_51529663 0 51529663 G G G G G G G G A G G G G G G G G G G G
5 chr5_51535280 0 51535280 T T C C C C C C C C C C C C C C C C T T
5 chr5_51538570 0 51538570 A A A A C C A A A A A A A A A A A A A A
5 chr5_51539070 0 51539070 T T T T T T T T C C C C T T T T T T T T
5 chr5_51541191 0 51541191 G G C C G G G G G G G G G G G G G G G G
5 chr5_51545933 0 51545933 G G G G G G G G A A A A G G G G G G G G
5 chr5_51549058 0 51549058 C C C C C C C C G G G G C C C C C C C C
5 chr5_51555160 0 51555160 C C C C C C C C C C C C T T T T T T C C
5 chr5_51567284 0 51567284 C C C C C C C C C C C C T T C C C C C C
5 chr5_51571498 0 51571498 A A G G G G G G G G G G G G G G G G A A
5 chr5_51571940 0 51571940 G G G G G G G G A A A A G G G G G G G G
5 chr5_51574627 0 51574627 G G G G G G G G G G G G G G A A G G G G
5 chr5_51574825 0 51574825 C C T T C C C C C C C C C C C C C C C C
5 chr5_51578172 0 51578172 G G T T T T G G T T T T G G G G G G G G
5 chr5_51578389 0 51578389 C C C C C C C C C C C C T T C C C C C C
5 chr5_51579652 0 51579652 C C C C C C C C C C C C C C C T C C C C
5 chr5_51581501 0 51581501 T T G G G G G G G G G G G G G G G G T T
5 chr5_51587196 0 51587196 A A A A A A A A G G G G A A A A A A A A
5 chr5_51592497 0 51592497 T T C C C C T T T T T T T T T T T T T T
5 chr5_51596806 0 51596806 A A A A A A A A A A A A G G G G G G A A
5 chr5_51598026 0 51598026 C C C C C C C C C C C C C C C T C C C C
5 chr5_51606924 0 51606924 A A A A A A A A C C C C A A A A A A A A
5 chr5_51609668 0 51609668 T T C C C C T T T T T T C C C C C C T T
5 chr5_51612941 0 51612941 T T T T T T T T T T G T T T T T T T T T
5 chr5_51616002 0 51616002 C C T T C C C C C C C C C C C C C C C C
5 chr5_51616899 0 51616899 C C C C C C C C A A A A C C C C C C C C
5 chr5_51617604 0 51617604 G G G G G G G G G G G G A G G G G G G G
5 chr5_51621742 0 51621742 T T T T T T T T T T T T C T T T T T T T
5 chr5_51623151 0 51623151 T T T T T T T T C C C C T T T T T T T T
5 chr5_51639337 0 51639337 A A A A A A A A A A A A A A A A A G A A
5 chr5_51641228 0 51641228 G G G G G G G G G G G G G T G G G G G G
5 chr5_51657692 0 51657692 G G G G A A G G G G G G G G G G G G G G
5 chr5_51665964 0 51665964 A A G G G G A A G G G G G G G G G G A A
5 chr5_51676584 0 51676584 G G T T T T G G T T T T T T T T T T G G
5 chr5_51678949 0 51678949 T T T T T T T T C C C C T T T T T T T T
5 chr5_51682600 0 51682600 A A A A A A A A A A A A A A T T A A A A
5 chr5_51683885 0 51683885 C G C C C C C C C C C C C C C C C C C C
5 chr5_51698274 0 51698274 C C C C C C C C C C C T C C C C C C C C
5 chr5_51725225 0 51725225 G G G G G G G G G G G G G G A G G G G G
5 chr5_51730654 0 51730654 C C T T C C C C C C C C C C C C C C C C
5 chr5_51736802 0 51736802 C C C C T T C C C C C C C C C C C C C C
5 chr5_51736990 0 51736990 T T T T T T T T C C C C T T T T T T T T
5 chr5_51742261 0 51742261 T T T T T T T T T T T T T T T T C T T T
5 chr5_51744875 0 51744875 T T C C T T T T T T T T T T T T T T T T
5 chr5_51759006 0 51759006 A A G G G G G G A G G G G G G G G G A A
5 chr5_51759165 0 51759165 T T T T T T T T T T T T C C C C C T T T
5 chr5_51764936 0 51764936 C C C C C C C C G G G G C C C C C C C C
5 chr5_51766799 0 51766799 C C C C C C C C C C C C C C C C C G C C
5 chr5_51780464 0 51780464 C C C C C T C C T T T T C C C C C C C C
5 chr5_51783290 0 51783290 T T T T T T T T G G G G T T T T T T T T
5 chr5_51785866 0 51785866 T T T T T T T T C C C C T T T T T T T T
5 chr5_51786175 0 51786175 C G G G G G G G G G G G G G G G G G G G
5 chr5_51789520 0 51789520 G G G G G G G G T T T T G G G G G G G G
5 chr5_51793121 0 51793121 A G G G G G G G G G G G G G G G G G A A
5 chr5_51794994 0 51794994 A A A A A A A A A A A A A A G G A A A A
5 chr5_51796001 0 51796001 A A A A A A A A A A A A A G A A A A A A
5 chr5_51796723 0 51796723 T T T T T T T T T T T T G G G G G G T T
5 chr5_51797833 0 51797833 A A A A A A A A A A A A A C A A A A A A
5 chr5_51803463 0 51803463 A A A A A A A A A A A A A G A A A A A A
5 chr5_51808245 0 51808245 C C C C C C C C A A A A C C C C C C C C
5 chr5_51829502 0 51829502 G G G G G G G G G G G G A G G G G G G G
5 chr5_51836929 0 51836929 C C C C C C C C T T T T T T T T T T C C
5 chr5_51841968 0 51841968 C G G G G G G G G G G G G G G G G G G G
5 chr5_51848715 0 51848715 G G G G G G G G G G G G A A G G G G G G
5 chr5_51862172 0 51862172 G G G G G G G G G G G G G G T T G G G G
5 chr5_51870959 0 51870959 A A A A A A A A A A A A A A A G A A A A
5 chr5_51879134 0 51879134 G G G G G G G G A A A A G G G G G G G G
5 chr5_51879162 0 51879162 C C C C C C C C C C C T C C T T C C C C
5 chr5_51880270 0 51880270 A A A A A A A A G G G G A A A A A A A A
5 chr5_51881301 0 51881301 G G A A A A A A A A A A A A A A A A G G
5 chr5_51890785 0 51890785 A A A A A A A A A A A A A A A A A G A A
5 chr5_51890868 0 51890868 A A A A A A A A A A A A A G A A A A A A
5 chr5_51893788 0 51893788 A A A A A A A A C C C C A A A A A A A A
5 chr5_51899490 0 51899490 G G G G A G G G G G G G G G G G G G G G
5 chr5_51901918 0 51901918 C C C C C T C C C C C C C C C C C C C C
5 chr5_51903764 0 51903764 G G G G G G G G A A A A G G G G G G G G
5 chr5_51909091 0 51909091 T T T T T T T T G T T T T T T T T T T T
5 chr5_51910739 0 51910739 G G G G G G G G G G G G C C G G G G G G
5 chr5_51913570 0 51913570 A A A A A A A A A A A A A A C C A A A A
5 chr5_51914177 0 51914177 C C C C C C C C C T T T C C C C C C C C
5 chr5_51922120 0 51922120 G G G G G G G G A G A A G G G G G G G G
5 chr5_51943100 0 51943100 T T T T T T T T T T T T T T T T C T T T
5 chr5_51943885 0 51943885 T T T T T T T T T T T T T T T T C C T T
5 chr5_51951433 0 51951433 C C C C C C C C C C C C C C C C C G C C
5 chr5_51974156 0 51974156 T T T T T T T T T T T T T T T T G T T T
5 chr5_51975304 0 51975304 T T T T T T T T T T T T T T T T C T T T
5 chr5_51979502 0 51979502 A A T T T T A A A A A A A A A A A A A A
5 chr5_51993184 0 51993184 G G G G G G G G A G A A G G G G G G G G
5 chr5_51994843 0 51994843 C C T T T T C C C C C C C C C C C C C C
5 chr5_51995028 0 51995028 A A A A A A A A A A A A A A G G A A A A
5 chr5_51995301 0 51995301 G G G G G G G G A G A A G G G G G G G G
5 chr5_52000071 0 52000071 G G G G G G G G A A A A G G G G G G G G
5 chr5_52002796 0 52002796 C C T T C C C C C C C C C C C C C C C C
5 chr5_52006895 0 52006895 T T T T T T T T C C C C T T T T T T T T
5 chr5_52009780 0 52009780 A A A A A A A A A A A A A G A A A A A A
5 chr5_52013208 0 52013208 T T T T T T T T C C C C T T T T T T T T
5 chr5_52015726 0 52015726 T T T T T T T T C C C C T T T T T T T T
5 chr5_52016936 0 52016936 T T C C C C C C C C C C C C C C C C C C
5 chr5_52022016 0 52022016 A A A A A A A A A A A A A A A G A A A A
5 chr5_52023530 0 52023530 A A A A A A A A A A A A A A A T A A A A
5 chr5_52036715 0 52036715 G G G G G G G G A G A A G G G G G G G G
5 chr5_52037441 0 52037441 A A A A A A A A A A A A A A G G A A A A
5 chr5_52044366 0 52044366 T T T T T T T T T T T T A A T T T T T T
5 chr5_52047739 0 52047739 G G G G G G G G G G G G G G A G G G G G
5 chr5_52063431 0 52063431 A A A A A A A A A T A A A A A A A A A A
5 chr5_52068681 0 52068681 G G A A A A G G G G G G G G G G G G G G
5 chr5_52069984 0 52069984 T T T T T T T T A A A A T T T T T T T T
5 chr5_52070011 0 52070011 G G A A A A G G G G G G G G G G G G G G
5 chr5_52073019 0 52073019 C C C C C C G G C C C C C C C C C C C C
5 chr5_52078066 0 52078066 G G G G G G G G A A A A G G G G G G G G
5 chr5_52083011 0 52083011 A G G G G G G G G G G G G G G G G G G G
5 chr5_52085643 0 52085643 G G G G G G G G G G C G G G G G G G G G
5 chr5_52092683 0 52092683 T T T T T T T T T T T T G G T T T T T T
5 chr5_52097434 0 52097434 G G G G G G G G G G G G G G A G G G G G
5 chr5_52102526 0 52102526 C C C C C C C C C C C C C T C C C C C C
5 chr5_52105666 0 52105666 A A A A A A A A A A A A A A A T A A A A
5 chr5_52106243 0 52106243 C C C C C C C C T T T T C C C C C C T T
5 chr5_52106491 0 52106491 T T T T T T T T C C C C T T T T T T T T
5 chr5_52108185 0 52108185 G G G G G G G G G G G G A G G G A A G G
5 chr5_52113442 0 52113442 G G G G G G G G G G G G G G A A G G G G
5 chr5_52115821 0 52115821 C C C C C C C C C C C C C C C T C C C C
5 chr5_52117118 0 52117118 T T T T T T T T T T T T A T T T T T T T
5 chr5_52120760 0 52120760 C C C C T T C C C C C C C C C C C C C C
5 chr5_52124340 0 52124340 T T T T T T T T T T T T T T C C T T T T
5 chr5_52124535 0 52124535 A A G G G G A A G G G G A A A A A A A A
5 chr5_52126923 0 52126923 T T T T T T T T T T T T T T G G T T T T
5 chr5_52129774 0 52129774 T T T T G G T T T T T T T T T T T T T T
5 chr5_52134503 0 52134503 A A A A G G A A A A A A G G G G G G A A
5 chr5_52143038 0 52143038 G G G G G G G G C C C C C C C C C C G G
5 chr5_52143472 0 52143472 C C C C A C C C C C C C C C C C C C C C
5 chr5_52147445 0 52147445 C C C C C C C C C C C C C C A A C C C C
5 chr5_52148586 0 52148586 G G A G G G G G G G G G G G G G G G G G
5 chr5_52149548 0 52149548 C C C C C C C C C C C C C T C C C C C C
5 chr5_52150455 0 52150455 C C C C C C C C C C C C C C T T C C C C
5 chr5_52151963 0 52151963 G G G G C G G G G G G G G G G G G G G G
5 chr5_52154997 0 52154997 C C C C C T C C C C C C C T C C C C C C
5 chr5_52158306 0 52158306 C C C C C C C C T T T T C C C C C C C C
5 chr5_52167589 0 52167589 A A A A A G A A A A A A A A A A A A A A
5 chr5_52169703 0 52169703 C C C C C C C C C T C C C C C C C C C C
5 chr5_52174265 0 52174265 A A A A A A A A G G G G A A A A A A A A
5 chr5_52174830 0 52174830 C T C C C C C C C C C C C C C C C C C C
5 chr5_52174979 0 52174979 G G G G G G G G C C C C G G G G G G G G
5 chr5_52175626 0 52175626 A A A A A A A A G G G G A A A A A A A A
5 chr5_52179670 0 52179670 G G G G A G G G G G G G G G G G G G G G
5 chr5_52180635 0 52180635 T T T T T T T T T T T T C T T T T T T T
5 chr5_52181296 0 52181296 A A A A A G A A A A A A A A A A A A A A
5 chr5_52185584 0 52185584 G G A G G G G G G G G G G G G G G G G G
5 chr5_52189337 0 52189337 C T C C C C C C C C C C C T C C C C C C
5 chr5_52196347 0 52196347 T T T T T T T T T T T T T T T T C C T T
5 chr5_52204186 0 52204186 C C C C T T C C C C C C C C C C C C C C
5 chr5_52205222 0 52205222 A G G G G G G G G G G G G G G G G G A A
5 chr5_52207659 0 52207659 C C C C C C C C T T T T C C C C C C C C
5 chr5_52216687 0 52216687 G G A A G G G G G G G G G G G G G G G G
5 chr5_52222355 0 52222355 T T T T T T T T C C C C T T T T T T T T
5 chr5_52223115 0 52223115 C C T T T T C C C C C C C C C C C C C C
5 chr5_52223335 0 52223335 C C C C C C C C C C C G C C C C C C C C
5 chr5_52225167 0 52225167 C C C C C C C C G G G G C C C C C C C C
5 chr5_52231786 0 52231786 T T T T T T T T T T T T T T T T C T T T
5 chr5_52242029 0 52242029 A T A A A A A A A A A A A A A A A A A A
5 chr5_52246429 0 52246429 G G G G G G G G G G G G G G G G A G G G
5 chr5_52248509 0 52248509 C C C C C C C C G G G G C C C C C C C C
5 chr5_52249553 0 52249553 C C G G G G C C C C C C C C C C C C C C
5 chr5_52253505 0 52253505 A A A A A A A A A A G G A A A A A A A A
5 chr5_52255300 0 52255300 A A A A A A A A A A A A A A A A G G A A
5 chr5_52258489 0 52258489 T T T T T T T T T T T T T T C C T T T T
5 chr5_52263647 0 52263647 A A A A A A A A A A A A C C C C C C A A
5 chr5_52264747 0 52264747 A A A A A A A A A A A A A G A A A A A A
5 chr5_52265958 0 52265958 G G G G G G G G G G A G G G G G G G G G
5 chr5_52273427 0 52273427 G G G G G G G G G G G G C C G G G G G G
5 chr5_52286441 0 52286441 A A G G G G A A A A A A A A A A A A A A
5 chr5_52288201 0 52288201 T T T T T T T T T T T T T T T T C T T T
5 chr5_52288295 0 52288295 G G A A A A G G G G G G G G G G G G G G
5 chr5_52308141 0 52308141 C C C C C C C C T T T T C C C C C C C C
5 chr5_52310152 0 52310152 G G G G G G G G A G A G G G G G G G G G
5 chr5_52313096 0 52313096 C C C C C C C C C C C C C C C C G G C C
5 chr5_52316211 0 52316211 C C C C C C C C C C C C C C A C C C C C
5 chr5_52321992 0 52321992 A A A A T T A A A A A A A A A A A A A A
5 chr5_52323207 0 52323207 G G G G G G G G G G G G A G G G G G G G
5 chr5_52323459 0 52323459 G G A A A A A A A A A A A A A A A A A A
5 chr5_52333475 0 52333475 A A A A A A A A C C C C A A A A A A A A
5 chr5_52339854 0 52339854 A A A A A A A A G G G G A A A A A A A A
5 chr5_52340042 0 52340042 A A C C A A A A A A A A A A A A A A A A
5 chr5_52344735 0 52344735 C C C C G G C C C C C C C C C C C C C C
5 chr5_52344885 0 52344885 A A A A A A A A A A A A G G A A A A A A
5 chr5_52345469 0 52345469 G G T T T T G G T T T T T T T T T T G G
5 chr5_52351379 0 52351379 A A A A A A A A G G G G A A A A A A A A
5 chr5_52351876 0 52351876 C C T T C C C C C C C C C C C C C C C C
5 chr5_52356495 0 52356495 A A A A A A A A G G G G A A A A A A A A
5 chr5_52359293 0 52359293 C C C C C C C C C C C C C C C C A C C C
5 chr5_52360532 0 52360532 G G G G A G G G G G G G G G G G G G G G
5 chr5_52368498 0 52368498 C C C C C C C C C C C C C C T T C C C C
5 chr5_52368716 0 52368716 G G C C C C G G C C C C C C C C C C G G
5 chr5_52370709 0 52370709 G G G G G G G G A A A A G G G G G G G G
5 chr5_52381766 0 52381766 A G A A A A A A A A A A A A A A A A G G
5 chr5_52389985 0 52389985 A A A A A A A A A A A A A A C C A A A A
5 chr5_52392863 0 52392863 T T T T T T T T T T T T G T T T T T T T
5 chr5_52393081 0 52393081 A A A A A A A A A A A A A A A A A C A A
5 chr5_52405215 0 52405215 A A G G A A A A A A A A A A A A A A A A
5 chr5_52405577 0 52405577 C T C C C C C C C C C C C C C C C C T T
5 chr5_52416013 0 52416013 C C C C C C C C T T T T C C C C C C C C
5 chr5_52416978 0 52416978 G G G G G G G G G G G G A A G G G G G G
5 chr5_52420052 0 52420052 G G G G G G G G A A A A G G G G G G G G
5 chr5_52422305 0 52422305 G G G G A G G G G G G G G G G G G G G G
5 chr5_52429654 0 52429654 G G G G G G G G G G G G T T G G G G G G
5 chr5_52431273 0 52431273 A A A A A A A A A A A G A A A A A A A A
5 chr5_52434617 0 52434617 G G G G G G G G A A A A G G G G G G G G
5 chr5_52439066 0 52439066 A A A A A A A A G G G G A A A A A A A A
5 chr5_52448419 0 52448419 C C C C C C C C T T T T C C C C C C C C
5 chr5_52449286 0 52449286 G G G G G G G G G G G G G G G G A A G G
5 chr5_52451683 0 52451683 A G A A A A A A A A A A A A A A A A A A
5 chr5_52458906 0 52458906 T T T T T T T T T T T T C T T T T T T T
5 chr5_52462088 0 52462088 C C C C C C C C G G G G C C C C C C C C
5 chr5_52463064 0 52463064 C C C C T T C C C C C C C C C C C C C C
5 chr5_52469829 0 52469829 A A A A A A A A A A A A A C A A A A A A
5 chr5_52470166 0 52470166 A A G G G G A A G G G G G G G G G G A A
5 chr5_52471211 0 52471211 A A A A A A A A G G G G A A A A A A A A
5 chr5_52472228 0 52472228 T T T T T T T T T T T T T T G G T T T T
5 chr5_52473666 0 52473666 G G G G G G G G G G G G A G G G G G G G
5 chr5_52475672 0 52475672 G G G G G G G G A A A A G G G G G G G G
5 chr5_52488053 0 52488053 C C C C C C C C G G G G C C C C C C C C
5 chr5_52491112 0 52491112 G G G G G G G G G G G G C G G G G G G G
5 chr5_52492756 0 52492756 G G G G G G G G A A A A G G G G G G G G
5 chr5_52492862 0 52492862 T T T T T T T T T T T T T T C C C C T T
5 chr5_52493340 0 52493340 A A A A A A A A A A T T A A A A A A A A
5 chr5_52497934 0 52497934 C C C C C T C C C C C C C C C C C C C C
5 chr5_52499561 0 52499561 G G G G G G G G G G G G G G A G G G G G
5 chr5_52507596 0 52507596 C T C C C C T T C C C C C C C C C C T T
5 chr5_52511395 0 52511395 G G G G G G G G G G G G A G G G G G G G
5 chr5_52519460 0 52519460 G G G G G G G G G G G G A A G G G G G G
5 chr5_52519586 0 52519586 A A G G A A A A A A A A A A A A A A A A
5 chr5_52522722 0 52522722 C C C C C C C C C C C C C C T T C C C C
5 chr5_52526280 0 52526280 C C C C C C C C C C C C C G G G G G C C
5 chr5_52526846 0 52526846 A G G G G G G G G G G G G G G G G G G G
5 chr5_52532677 0 52532677 G G G G G G G G G G G G G G A G G G G G
5 chr5_52536464 0 52536464 C C C C C C C C C C C C C C T T T T C C
5 chr5_52538541 0 52538541 G G G G G G G G C C C C C C G G G G G G
5 chr5_52538919 0 52538919 A A T T T T A A T T T T T T T T T T A A
5 chr5_52541227 0 52541227 G G G G G G A A G G G G G G G G G G G G
5 chr5_52541449 0 52541449 C C C C C C C C C C C C C C T T C C C C
5 chr5_52541641 0 52541641 T T T T T T T T C C C C T T T T T T T T
5 chr5_52545537 0 52545537 A A C C C C C C C C C C C C C C C C C C
5 chr5_52546262 0 52546262 C C T T T T C C C C C C C C C C C C C C
5 chr5_52546761 0 52546761 T T T T T T T T T T T T A T T T T T T T
5 chr5_52550150 0 52550150 G G G G G G G G G G G G G G A A G G G G
5 chr5_52560179 0 52560179 C C C C C C C C T T C T C C C C C C C C
5 chr5_52560695 0 52560695 C C C C C C C C C C C C C C T T C C C C
5 chr5_52563703 0 52563703 G G G G G G G G G G G G G G G G A G G G
5 chr5_52564369 0 52564369 C C C C C C C C C C C C C T C C C C C C
5 chr5_52565442 0 52565442 C C C C C T C C C C C C C T C C C C C C
5 chr5_52572575 0 52572575 A G G G G G G G G G G G G G G G G G A A
5 chr5_52573059 0 52573059 G G G G G G G G G G G G A A A A A A G G
5 chr5_52573639 0 52573639 T T T T T T T T C T T T T T T T T T T T
5 chr5_52578335 0 52578335 G G G G G G G G G G G G A A G G G G G G
5 chr5_52584567 0 52584567 A A G G G G A A A A A A A A A A A A A A
5 chr5_52585522 0 52585522 C C C C C C C C C C C C C G C C C C C C
5 chr5_52589537 0 52589537 A A A A A A A A A A A A A A G G G G A A
5 chr5_52598076 0 52598076 G G G G G G G G G G G G G G G G C C G G
5 chr5_52598296 0 52598296 C C C C C C C C C C C C C C C C C T C C
5 chr5_52602461 0 52602461 C C C C C C C C C C C C C C C C C T C C
5 chr5_52603751 0 52603751 G G G G G G G G A A A A G G G G G G G G
5 chr5_52606364 0 52606364 C C C C C C C C T T T T C C C C C C C C
5 chr5_52607097 0 52607097 T T T T T T T T T T T T T T C T T T T T
5 chr5_52614390 0 52614390 T T T T T T T T T T T T C T T T T T T T
5 chr5_52615907 0 52615907 C C T T T T C C C C C C C C C C C C C C
5 chr5_52618301 0 52618301 A A A A A A A A G G G G A A A A A A A A
5 chr5_52618483 0 52618483 C C C C C C C C C C C C C C C C C T C C
5 chr5_52621185 0 52621185 G G G G G G G G G G G G A G G G G G G G
5 chr5_52625020 0 52625020 G G G G G G G G A A A A G G G G G G G G
5 chr5_52627241 0 52627241 C C C C C C C C T T T T C C C C C C C C
5 chr5_52630516 0 52630516 T T T T T T T T T T G G T T T T T T T T
5 chr5_52633146 0 52633146 C C C C C C C C C C C C C C C T C C C C
5 chr5_52640742 0 52640742 A A A A A A A A A A A A A G A A A A A A
5 chr5_52642341 0 52642341 A A C C A C A A A A A A A A A A A A A A
5 chr5_52646214 0 52646214 A A A A A A A A A A A A A G A A A A A A
5 chr5_52646697 0 52646697 C C C C C C C C T T T T C C C C C C C C
5 chr5_52648466 0 52648466 C C T T C T C C C C C C C C C C C C C C
5 chr5_52651497 0 52651497 T T C C C T T T C C C C T T T T T T T T
5 chr5_52652032 0 52652032 T T T T T T T T G G G G T T T T T T T T
5 chr5_52655232 0 52655232 G G G G G G G G G G G G G G G G T T G G
5 chr5_52655650 0 52655650 A A A A A A A A A A A A A G A A A A A A
5 chr5_52664274 0 52664274 C C C C C C C C A A A A C C C C C C C C
5 chr5_52666531 0 52666531 G G G G G G G G A G G G G G G G G G G G
5 chr5_52668199 0 52668199 C C C C C C C C C C T T C C C C C C C C
5 chr5_52669084 0 52669084 A A A A A A A A G G G G A A A A A A A A
5 chr5_52669782 0 52669782 C C A A A A C C A A A A A A A A A A C C
5 chr5_52670128 0 52670128 C T C C C C C C C C C C C C C C C C C C
5 chr5_52670832 0 52670832 C C T T C C C C C C C C C C C C C C C C
5 chr5_52675545 0 52675545 A A A A A A A A A G G G A A A A A A A A
5 chr5_52680883 0 52680883 A A A A A A A A G G G G A A A A A A A A
5 chr5_52688695 0 52688695 T T T T T T T T T T T T C T C C T T T T
5 chr5_52688839 0 52688839 A A A A A A A A A A A A A G A A A A A A
5 chr5_52691978 0 52691978 G G G G G G G G C C G G G G G G G G G G
5 chr5_52707310 0 52707310 A A A A A A A A G G G G A A A A A A A A
5 chr5_52709734 0 52709734 G G G G G G G G G G G G G G G G C C G G
5 chr5_52711061 0 52711061 A A A A A A A A A A A A A G A A A A A A
5 chr5_52712728 0 52712728 G G G G G G G G A A A A G G G G G G G G
5 chr5_52715660 0 52715660 C C C C C C C C C C C C C T C C C C C C
5 chr5_52718259 0 52718259 A A A A A G A A A A A A A A A A A A A A
5 chr5_52722319 0 52722319 G G G G G G G G G G G G G G C C G G G G
5 chr5_52726078 0 52726078 A A A A A A A A A G A A A A A A A A A A
5 chr5_52726224 0 52726224 G G G G G G G G G G G G G T G G G G G G
5 chr5_52731008 0 52731008 T T T T T T T T C T C C T T T T T T T T
5 chr5_52737663 0 52737663 C C C C C C C C T T T T C C C C C C C C
5 chr5_52749585 0 52749585 C C C C C T C C C C C C C C C C C C C C
5 chr5_52768729 0 52768729 C C C C C C C C A A A A C C C C C C C C
5 chr5_52769808 0 52769808 G G G G G G G G G G G G C G G G G G G G
5 chr5_52771285 0 52771285 T T T T T T T T C C C C T T T T T T T T
5 chr5_52774147 0 52774147 G G G G G G G G C C C C G G G G G G G G
5 chr5_52774482 0 52774482 G G G G G G G G G G G G A G G G G G G G
5 chr5_52777327 0 52777327 C C C C C C C C T T T T C C C C C C C C
5 chr5_52777506 0 52777506 C C C C C C C C T T T T C C C C C C C C
5 chr5_52790955 0 52790955 G G G G G G G G A A A A G G G G G G G G
5 chr5_52797095 0 52797095 C G C C C C G G C C C C C C C C C C C C
5 chr5_52801396 0 52801396 T T T T T T T T C C C C T T T T T T T T
5 chr5_52801615 0 52801615 G G G G A G G G G G G G G G G G G G G G
5 chr5_52805290 0 52805290 G G A A A G G G G G G G G G G G G G G G
5 chr5_52812510 0 52812510 A A A A A A A A A A A A A G A A A A A A
5 chr5_52817005 0 52817005 G G G G G G G G G G G G G G G G A A G G
5 chr5_52817516 0 52817516 T T T T T T T T C C C C T T T T C C T T
5 chr5_52824435 0 52824435 T T T T T T T T T T T T C T T T T T T T
5 chr5_52830079 0 52830079 C C C C C C C C C C C C C C T T C C C C
5 chr5_52832032 0 52832032 C C C C C C C C C C C C C G C C C C C C
5 chr5_52833255 0 52833255 C C C C C C C C C C C C C C C C G G C C
5 chr5_52836069 0 52836069 C C C C C C C C C C C C A C C C C C C C
5 chr5_52836195 0 52836195 T T T T T T T T C C C C T T T T T T T T
5 chr5_52844907 0 52844907 A A A A A A A A A A A A A A T T A A A A
5 chr5_52846942 0 52846942 C C C C C C C C C C C C C G C C C C C C
5 chr5_52858829 0 52858829 C C C C C C C C C C C C C T C C C C C C
5 chr5_52864930 0 52864930 T T T T T T T T A A A A T T T T T T T T
5 chr5_52884931 0 52884931 T T T T T T T T T T T T C C T T T T T T
5 chr5_52887662 0 52887662 T T G G G T T T T T T T T T T T T T T T
5 chr5_52890742 0 52890742 C C C C C C C C C C C C C C T T C C C C
5 chr5_52898557 0 52898557 G G G G G G G G A A A A G G G G G G G G
5 chr5_52902254 0 52902254 T T T T T T T T C C C C T T T T T T T T
5 chr5_52903424 0 52903424 T T T T T T T T G T T T T T T T T T T T
5 chr5_52903950 0 52903950 C C C C C C C C C C C C C G C C C C C C
5 chr5_52915020 0 52915020 T T T T T T T T C C C C T T T T T T T T
5 chr5_52919200 0 52919200 T T T T T T T T G G G G T T T T T T T T
5 chr5_52920817 0 52920817 C C G G C G C C C C C C C C C C C C C C
5 chr5_52923746 0 52923746 C C C C C C C C C C C C C C C C T T C C
5 chr5_52925460 0 52925460 T T G G G G G G G G G G G G G G G G T T
5 chr5_52926036 0 52926036 A G G G G G G G G G G G G G G G G G G G
5 chr5_52929274 0 52929274 T T C C C C T T T T T T C T C C C C T T
5 chr5_52930097 0 52930097 T T T T T T T T T T T T T T T T C C T T
5 chr5_52931168 0 52931168 C C C C C C T T T T T T T T T T C C T T
5 chr5_52937415 0 52937415 C C C C C C C C C C C C C C C C T T C C
5 chr5_52939319 0 52939319 A A C C A C A A A A A A A A A A A A A A
5 chr5_52940748 0 52940748 G G G G G G G G A A A A G G G G G G G G
5 chr5_52946380 0 52946380 T T C C C T T T T T T T C C C C C C T T
5 chr5_52948176 0 52948176 C C T T C C C C T T T T C C C C C C C C
5 chr5_52950422 0 52950422 C C C C C C C C C C C C C C C C T T C C
5 chr5_52952735 0 52952735 C G C C C C C C C C C C C C C C C C G G
5 chr5_52960779 0 52960779 T T T T T T T T T T T T T T T T G T T T
5 chr5_52964042 0 52964042 T T T T T T T T T T T T T T T T C C T T
5 chr5_52965185 0 52965185 T T T T T T T T T T T T C T T T T T T T
5 chr5_52972050 0 52972050 C C C C C C A A C C C C C C C C C C C C
5 chr5_52985864 0 52985864 A A A A A A A A A A A G A A A A A A A A
5 chr5_52986189 0 52986189 A A A A A A A A A A A A A G A A A A A A
5 chr5_52987488 0 52987488 A A A A A A G G A A A A A A A A A A A A
5 chr5_52989075 0 52989075 G G G G G G G G G G G G G G G T G G G G
5 chr5_52990604 0 52990604 A A A A A A A A A A A A A G A A A A A A
5 chr5_52995627 0 52995627 G G G G G G G G G G G G G G T T G G G G
5 chr5_53000812 0 53000812 C C C C C C C C C C C C C C C C T T C C
5 chr5_53003056 0 53003056 A G A A A A A A A A A A A A A A A A A A
5 chr5_53006207 0 53006207 G G G G A G G G G G G G G G G G G G G G
5 chr5_53015234 0 53015234 C C C C C C C C T T T T C C C C C C C C
5 chr5_53016447 0 53016447 G G G G G G G G G G G G G G C C G G G G
5 chr5_53018029 0 53018029 C C C C C C C C T T T T C C C C C C C C
5 chr5_53019636 0 53019636 C C C C C C C C C C C C T T C C C C C C
5 chr5_53021118 0 53021118 C C C C C C A A C C C C C C C C C C C C
5 chr5_53027335 0 53027335 A A G G A G A A A A A A A A A A A A A A
5 chr5_53029414 0 53029414 A A A A A A A A A A A A A A C C A A A A
5 chr5_53030195 0 53030195 C C C C C C C C C C C G C C C C C C C C
5 chr5_53040778 0 53040778 A A A A A A A A G G G G A A A A A A A A
5 chr5_53042542 0 53042542 C C C C C C C C C C C C C C T T C C C C
5 chr5_53045218 0 53045218 C C C C C C C C C C C C T T C C C C C C
5 chr5_53049326 0 53049326 C C C C C C C C C C C C C C C C T T C C
5 chr5_53050555 0 53050555 T T T T T T T T T T T T A T T T T T T T
5 chr5_53053460 0 53053460 G G G G G G G G G G G G G G A G G G G G
5 chr5_53058100 0 53058100 T T T T T T T T T T T T T T G T T T T T
5 chr5_53058680 0 53058680 T T C C C C T T T T T T T T T T T T T T
5 chr5_53061251 0 53061251 C C C C C C C C C C C T C C C C C C C C
5 chr5_53068408 0 53068408 G G G G G G G G G G G G T T G G G G G G
5 chr5_53071140 0 53071140 C C T T T T C C T T T T T T T T T T C C
5 chr5_53076915 0 53076915 G G G G G G G G G G G G A A A A A A G G
5 chr5_53082581 0 53082581 C C C C C C C C C C C C A C C C C C C C
5 chr5_53087584 0 53087584 T T T T T T T T T T T T C C C C C C T T
5 chr5_53087911 0 53087911 T T T T T T T T G T T T T T T T T T T T
5 chr5_53103913 0 53103913 C T C C C C C C C C C C C C C C C C C C
5 chr5_53104723 0 53104723 A A A A A A A A A G A G A A A A A A A A
5 chr5_53107254 0 53107254 T T T T T T T T T T T T T T C T T T T T
5 chr5_53119885 0 53119885 G G T T T T T T T T T T T T T T T T T T
5 chr5_53121344 0 53121344 A A A A A A A A G G G G A A A A A A A A
5 chr5_53123326 0 53123326 C C C C C C C C T T T T C C C C C C C C
5 chr5_53130507 0 53130507 T T T T T T T T T T T T T T C T T T T T
5 chr5_53131422 0 53131422 C C C C C C C C C C C C C T C C C C C C
5 chr5_53131675 0 53131675 C C C C C C C C C C C C C G C G G G C C
5 chr5_53134254 0 53134254 G G G G G G G G G G A A G G G G G G G G
5 chr5_53142230 0 53142230 T T G G G G T T T T T T T T T T T T T T
5 chr5_53142326 0 53142326 T T T T T T T T C C C C T T T T T T T T
5 chr5_53142956 0 53142956 G G G G G G G G G G A A G G G G G G G G
5 chr5_53148269 0 53148269 C C C C C C C C T T C C T T C C T T C C
5 chr5_53149568 0 53149568 T T T T T T T T T T C C T T T T T T T T
5 chr5_53152270 0 53152270 A A A A A A A A A A A A A G A A A A A A
5 chr5_53154817 0 53154817 T T T T T T T T T T T T G T T T T T T T
5 chr5_53161043 0 53161043 T T G G G T T T T T T T T T T T T T T T
5 chr5_53161690 0 53161690 G G G G G G G G A A A A G G G G G G G G
5 chr5_53166028 0 53166028 G G G G G G G G G G G G G G A G G G G G
5 chr5_53166750 0 53166750 T T T T T T T T T T T T C T T T T T T T
5 chr5_53169689 0 53169689 C C C C A C C C C C C C C C C C C C C C
5 chr5_53174238 0 53174238 G G G G G G G G A A A A G G G G G G G G
5 chr5_53175921 0 53175921 A A A A A A A A A A A A G G G G G G A A
5 chr5_53179425 0 53179425 T T G G G T T T T T T T T T T T T T T T
5 chr5_53180568 0 53180568 A A A A A A A A A A A G A A A A A A A A
5 chr5_53181331 0 53181331 A A A A A A A A A A A A A G A A A A A A
5 chr5_53185969 0 53185969 G G G G G G G G G G A A G G G G G G G G
5 chr5_53189611 0 53189611 G G G G G G G G G G G G G G G G C C G G
5 chr5_53193302 0 53193302 T T T T T T T T T T T T A T T T T T T T
5 chr5_53198703 0 53198703 C C C C C C C C C C C C C G C C C C C C
5 chr5_53199511 0 53199511 C C C C C C C C C C C C C T C C C C C C
5 chr5_53202157 0 53202157 T T A T T T T T T T T T T T T T T T T T
5 chr5_53206289 0 53206289 G G G G G T G G G G G G G G G G G G G G
5 chr5_53208970 0 53208970 G G A G A A G G G G G G G G G G G G G G
5 chr5_53209781 0 53209781 C C C C C C C C C C C C C C C G C C C C
5 chr5_53209857 0 53209857 C C C C C C C C C C C C C C C C T T C C
5 chr5_53222137 0 53222137 T T T T T T T T T T C T T T T T T T T T
5 chr5_53222281 0 53222281 G G G G G G G G G G G G G T G G G G G G
5 chr5_53230004 0 53230004 C T C C C C C C C C C C C C C C C C T T
5 chr5_53236385 0 53236385 A G G G G G G G G G G G G G G G G G G G
5 chr5_53236750 0 53236750 G G G G A A G G G G G G G G G G G G G G
5 chr5_53245115 0 53245115 C C C T C C C C C C C C C C C C C C C C
5 chr5_53249282 0 53249282 T T T T T T T T C C T T T T T T T T T T
5 chr5_53249774 0 53249774 C C C C C C C C C C C C C C C C T T C C
5 chr5_53250075 0 53250075 G G G G G G G G G G G G G T G G G G G G
5 chr5_53255922 0 53255922 G G G G G G G G G G G G C G G G G G G G
5 chr5_53256849 0 53256849 A A A G A A A A A A A A A A A A A A A A
5 chr5_53258101 0 53258101 T T T T C T T T T T T T T T T T T T T T
5 chr5_53258786 0 53258786 G G G G A G G G G G G G G G G G G G G G
5 chr5_53259657 0 53259657 C C C C C C C C C C C C T T C C C C C C
5 chr5_53262484 0 53262484 G G G G A G G G G G G G G G G G G G G G
5 chr5_53265526 0 53265526 C C C C C G C C C C C C C C C C C C C C
5 chr5_53268742 0 53268742 C C C C C C C C C C C C C C C C T T C C
5 chr5_53269293 0 53269293 C C C C C C T T C C C C C C C C T T T T
5 chr5_53271457 0 53271457 A G G G G G G G G G G G G G G G G G G G
5 chr5_53274633 0 53274633 G G G G A G G G G G G G G G G G G G G G
5 chr5_53276064 0 53276064 A A A A A A G G A A A A A A A A A A A A
5 chr5_53278593 0 53278593 G G G G G G G G G G A G G G G G G G G G
5 chr5_53287563 0 53287563 G G G G G G G G G G G G G G G G A A G G
5 chr5_53288930 0 53288930 A A A A A A A A G G G G A A A A A A A A
5 chr5_53291435 0 53291435 A A A A A A A A A A A A A C A A A A A A
5 chr5_53293555 0 53293555 C C C C C C C C A A A A C C C C C C C C
5 chr5_53300446 0 53300446 C C C C C C C C C C C C C G C C C C C C
5 chr5_53301318 0 53301318 T T T T T T T T C C T T T T T T T T T T
5 chr5_53303121 0 53303121 A A A A A A A A G G G G A A A A A A A A
5 chr5_53305111 0 53305111 C C G G G G C C C C C C C C C C C C C C
5 chr5_53306889 0 53306889 C C C C C C C C C C C C C T C C C C C C
5 chr5_53311815 0 53311815 G G G G G G G G G G G G G G A G G G G G
5 chr5_53311933 0 53311933 G G G G G G G G C C C C G G G G G G G G
5 chr5_53316375 0 53316375 C C C C C C C C C C C C C G C C C C C C
5 chr5_53322971 0 53322971 G T T T T T G G T T T T T T T T T T T T
5 chr5_53332678 0 53332678 G G G G G G G G G G G T G G G G G G G G
5 chr5_53338020 0 53338020 C C C C C C C C C C C C C C C C T T C C
5 chr5_53338410 0 53338410 G G C C C G G G G G G G G G G G G G G G
5 chr5_53338790 0 53338790 C C C C C C C C C C C T C C C C C C C C
5 chr5_53338953 0 53338953 G G G G G G G G G G G G C C G G G G G G
5 chr5_53339794 0 53339794 C T C C C C T T C C C C C C C C C C T T
5 chr5_53341409 0 53341409 C C C C C C G G C C C C C C C C C C C C
5 chr5_53349603 0 53349603 C C C C C C C C G G G G G G G G G G C C
5 chr5_53355158 0 53355158 A G A A A A A A A A A A A A A A A A A A
5 chr5_53358527 0 53358527 C C C C C C T T C C C C C C C C C C C C
5 chr5_53365402 0 53365402 A A A A A A A A A A A A A C A A A A A A
5 chr5_53385508 0 53385508 T T C C C C T T C C C C C C C C C C T T
5 chr5_53388384 0 53388384 C T C C C C C C C C C C C C C C C C C C
5 chr5_53390759 0 53390759 G G G G G G G G C C C C G G G G G G G G
5 chr5_53401426 0 53401426 G G G G G G G G A A A A G G G G G G G G
5 chr5_53401490 0 53401490 C C C C C C C C C C C C C C C C G G C C
5 chr5_53403441 0 53403441 G G A A A A G G A A A A A A A A A A G G
5 chr5_53406500 0 53406500 G G G G G G G G G G G G C C G G G G G G
5 chr5_53411882 0 53411882 G G G G G G G G G G G G G G A A G G G G
5 chr5_53414065 0 53414065 A G A A A A A A A A A A A A A A A A A A
5 chr5_53416030 0 53416030 G G A A A G G G G G G G G G G G G G G G
5 chr5_53417326 0 53417326 C C C C C C C C A A A A C C C C C C C C
5 chr5_53421221 0 53421221 A A A A A A A A A A A A G G G G G G A A
5 chr5_53427169 0 53427169 G G A A A A G G A A A A A A A A A A G G
5 chr5_53428843 0 53428843 G G A A A A G G A A A A A A A A A A G G
5 chr5_53446009 0 53446009 G G G G G G G G G G G G A G G G G G G G
5 chr5_53451668 0 53451668 C C G G G G C C G G G G G G G G G G C C
5 chr5_53458096 0 53458096 G G G G G G G G G G A G G G G G G G G G
5 chr5_53459333 0 53459333 G G G G A G G G A A A A G G G G G G G G
5 chr5_53466708 0 53466708 C C C C C C C C T T T T C C C C C C C C
5 chr5_53471058 0 53471058 A A A A A A A A T T T T A A A A A A A A
5 chr5_53473590 0 53473590 T T T T T T T T C C C C T T T T T T T T
5 chr5_53474157 0 53474157 C C C C C C C C T T T T C C C C C C C C
5 chr5_53476766 0 53476766 T T A A A A T T A A A A A A A A A A T T
5 chr5_53490395 0 53490395 A A A A A A A A G G G G A A A A A A A A
5 chr5_53493751 0 53493751 G G G G G G G G G G G G A G G G G G G G
5 chr5_53493867 0 53493867 T T C C C C T T C C C C C C C C C C T T
5 chr5_53495848 0 53495848 A A A A A A A A C C C C A A A A A A A A
5 chr5_53497121 0 53497121 G G C C C C C C C C C C C C C C C C G G
```
