## Supplementary File 7. Zonkey (Schubert et al. 2017) report for donkey specimen Ancient7. for "No genetic evidence yet for hinnies at Mazongshan (400-160 BCE), northwestern China": incl_ts.tped (part 9 of 31)

```
5 chr5_53497680 0 53497680 G G G G G G G G G G G G A G G G G G G G
5 chr5_53497907 0 53497907 A A C C C C C C C C C C C C C C C C A A
5 chr5_53498229 0 53498229 G G A G G G G G G G G G G G G G G G G G
5 chr5_53506757 0 53506757 T T C C C C T T C C C C C C C C C C T T
5 chr5_53525194 0 53525194 G G G G G G G G T T T T G G G G G G G G
5 chr5_53533266 0 53533266 G G A A A G G G G G G G G G G G G G G G
5 chr5_53545386 0 53545386 C C C C C C C C T T C C C C C C C C C C
5 chr5_53549485 0 53549485 C C C C C C C C T T T T C C C C C C C C
5 chr5_53553170 0 53553170 G G G G G G G G G G G G A G G G G G G G
5 chr5_53554277 0 53554277 A A A A A A A A G G G G A A A A A A A A
5 chr5_53555430 0 53555430 G G G G G G G G G G G G G G G G T T G G
5 chr5_53559530 0 53559530 C C C C C C G G C C C C C C C C C C C C
5 chr5_53582637 0 53582637 C C C C C C C C C C C C C C C C T T C C
5 chr5_53582761 0 53582761 C C C C C C C C C C C T C C C C C C C C
5 chr5_53592089 0 53592089 G G G G G G G G G G G G A G G G G G G G
5 chr5_53594217 0 53594217 T T T T T T T T T T T T T T C T T T T T
5 chr5_53597252 0 53597252 T T T T T T T T T T G T T T T T T T T T
5 chr5_53598087 0 53598087 G G G G G G G G G G G G G G G T G G G G
5 chr5_53599550 0 53599550 C C T T T T T T T T T T T T T T T T T T
5 chr5_53600449 0 53600449 C T T T T T T T T T T T T T T T T T T T
5 chr5_53606282 0 53606282 C C C C C C C C C C C C C G C C C C C C
5 chr5_53608189 0 53608189 C C C C C C C C C C C C C C C C A A C C
5 chr5_53624091 0 53624091 G G G G G G G G A A G G G G G G G G G G
5 chr5_53625587 0 53625587 T T T T T T T T C C T T T T T T T T T T
5 chr5_53627339 0 53627339 C C C T T T C C C C C C C C C C C C C C
5 chr5_53641192 0 53641192 G G G G G G G G G G G G C G G G G G G G
5 chr5_53642125 0 53642125 T T T T T T T T T T T T C T T T T T T T
5 chr5_53642225 0 53642225 T T T T T T T T T T T T G T T T T T T T
5 chr5_53648711 0 53648711 G G G G G G G G A A A A G G G G G G G G
5 chr5_53651066 0 53651066 C C C C C C C C C C C C T T T T T T C C
5 chr5_53655710 0 53655710 C C C C C C C C C C C C T T T T T T C C
5 chr5_53665687 0 53665687 G G G G G G G G G G G G G G G G A A G G
5 chr5_53668678 0 53668678 C C C C C C C C T T T T C C C C C C C C
5 chr5_53669230 0 53669230 G G G G G G G G G G G G G G C C G G G G
5 chr5_53670404 0 53670404 C C C C C C C C C C C C C C C C A A C C
5 chr5_53675211 0 53675211 A A A A A A A A T T T T A A A A A A A A
5 chr5_53676759 0 53676759 T T C T C C T T T T T T T T T T T T T T
5 chr5_53677350 0 53677350 T T C C C C T T C C C C C C C C C C T T
5 chr5_53680337 0 53680337 G G G G G G C C G G G G G G G G G G G G
5 chr5_53683371 0 53683371 C C C C C C C C C C G G C C C C C C C C
5 chr5_53684242 0 53684242 T T G G G G T T G G G G T T T T T T T T
5 chr5_53684813 0 53684813 T T T T T T T T A A A A T T T T T T T T
5 chr5_53684846 0 53684846 G G G G G G G G A A G G G G G G G G G G
5 chr5_53685010 0 53685010 G G G G G G G G G G G G A G G G G G G G
5 chr5_53687863 0 53687863 G G G G G G G G G G G G G G A G G G G G
5 chr5_53694509 0 53694509 T T T T T T T T T T T T G T T T G G T T
5 chr5_53696713 0 53696713 C C C T C C C C C C C C C C C C C C C C
5 chr5_53702319 0 53702319 G G G G G G G G A A A A G G G G G G G G
5 chr5_53703136 0 53703136 A A A A A A A A G G A A A A A A A A A A
5 chr5_53705092 0 53705092 A A A A A G A A A A A A A A A A A A A A
5 chr5_53705828 0 53705828 C C C C C C C C C C C C C C C C T T C C
5 chr5_53707978 0 53707978 G G G G G G G G G G A A G G G G G G G G
5 chr5_53711067 0 53711067 C C C C C C T T C C C C C C C C C C C C
5 chr5_53711757 0 53711757 C C T T T T C C T T T T T T T T T T T T
5 chr5_53712275 0 53712275 G G G G G G G G G G G G G G G G A A G G
5 chr5_53714873 0 53714873 A G G G G G G G G G G G G G G G G G G G
5 chr5_53715671 0 53715671 A A A A A A A A G G G G A A A A A A A A
5 chr5_53716217 0 53716217 G G G G G G G G G G G G A A G G G G G G
5 chr5_53716832 0 53716832 T T T T T T T T T T T T T T G G T T T T
5 chr5_53718250 0 53718250 A A A A A A A A C C C C A A A A A A A A
5 chr5_53723568 0 53723568 A A A A A A A A G G G G A A A A A A A A
5 chr5_53728305 0 53728305 A A A A A A A A A A A A A A A G A A A A
5 chr5_53728432 0 53728432 A A A A A A A A A A A A A A C C A A A A
5 chr5_53732303 0 53732303 T T T T T T T T T T G T T T T T T T T T
5 chr5_53734111 0 53734111 G G A A A A G G G G G G G G G G G G G G
5 chr5_53738016 0 53738016 G G A G G G G G G G G G G G G G G G G G
5 chr5_53740913 0 53740913 G G A G G G G G G G G G G G G G G G G G
5 chr5_53744090 0 53744090 A A A A A G A A A A A A A A A A A A A A
5 chr5_53751236 0 53751236 C C C C C C C C C C C C C C C C A A C C
5 chr5_53753112 0 53753112 C C C C C C C C C C A C C C C C C C C C
5 chr5_53753327 0 53753327 C C T T T T C C C C C C C C C C C C C C
5 chr5_53758442 0 53758442 G G G G G G G G G G G G A G G G G G G G
5 chr5_53761148 0 53761148 A A A A A A A A G G G G A A A A A A A A
5 chr5_53766845 0 53766845 C T T T T T T T T T T T T T T T T T T T
5 chr5_53766877 0 53766877 G G G G G G G G G G G G G G T T G G G G
5 chr5_53768538 0 53768538 C C C C C C C C C C C T C C C C C C C C
5 chr5_53781351 0 53781351 C C C C C C G G C C C C C C C C C C C C
5 chr5_53782986 0 53782986 A A A A A A A A A A A A G G A A A A A A
5 chr5_53790184 0 53790184 C C C C C T C C C C C C C C C C C C C C
5 chr5_53800399 0 53800399 A A A A A G A A A A A A A A A A A A A A
5 chr5_53814053 0 53814053 A A A A A A A A A A A A C C C C A A A A
5 chr5_53814109 0 53814109 A A A A A A A A G G G G A A A A A A A A
5 chr5_53822649 0 53822649 A A A A A A A A A A A A C C C C A A A A
5 chr5_53829420 0 53829420 C C C C C C C C T T T T C C C C C C C C
5 chr5_53864262 0 53864262 G G G G G G G G T T T T G G G G G G G G
5 chr5_53880962 0 53880962 A A A A A A A A A A A A A C A A A A A A
5 chr5_53887503 0 53887503 C C C C C C C C G G G G C C C C C C C C
5 chr5_53893438 0 53893438 T T T T T T T T T T T T T T C C T T T T
5 chr5_53900745 0 53900745 A A G G G G A A G G G G G G G G G G A A
5 chr5_53930880 0 53930880 A A A A A A A A A A A A A A A A G G A A
5 chr5_53934359 0 53934359 T T T T T T T T T T T T G G T T T T T T
5 chr5_53948398 0 53948398 T T T T T T T T T T T T G T T T T T T T
5 chr5_53955351 0 53955351 G G G G G G G G G G G G G G A A G G G G
5 chr5_53956750 0 53956750 C C T T C C C C C C C C C C C C C C C C
5 chr5_53970899 0 53970899 A A A A A A C C A A A A A A A A A A A A
5 chr5_53975448 0 53975448 C C T T T T C C C C C C C C C C C C C C
5 chr5_53982130 0 53982130 G G G G G G G G G G G G C G G G G G G G
5 chr5_53991793 0 53991793 C C C C C C C C A A A A C C C C C C C C
5 chr5_53998196 0 53998196 T T C C C C T T C C C C C C C C C C T T
5 chr5_53999752 0 53999752 T T T T T T T T C C C C T T T T T T T T
5 chr5_54024542 0 54024542 G G G G G G G G G G C G G G G G G G G G
5 chr5_54025347 0 54025347 C C C C C T C C C C C C C C C C C C C C
5 chr5_54025393 0 54025393 G G G G G G G G G G G G G G G G A G G G
5 chr5_54042220 0 54042220 T T T T T T T T T T T T C T T T T T T T
5 chr5_54046151 0 54046151 T T T T T T T T T T T T C T T T T T T T
5 chr5_54046868 0 54046868 G G A A A A G G G G G G A A G G G G G G
5 chr5_54052576 0 54052576 G G G G G G G G G G G G A G G G G G G G
5 chr5_54053591 0 54053591 C C C C C C C C C C C C C C C C C T C C
5 chr5_54054540 0 54054540 G G G G G G G G C C C C G G G G G G G G
5 chr5_54060212 0 54060212 A A A A A A A A C C C C A A A A A A A A
5 chr5_54068279 0 54068279 C C C C C C C C C C C C C C G G C C C C
5 chr5_54080585 0 54080585 C C T T T T T T T T T T T T T T T T C C
5 chr5_54083543 0 54083543 A A A A A A A A A A A A A A G G G G A A
5 chr5_54088755 0 54088755 G G G G G G G G A A A A G G G G G G G G
5 chr5_54105601 0 54105601 A A A A A A A A A A A A A G A A A A A A
5 chr5_54109541 0 54109541 A A A A A A A A A A A A A A G G A A A A
5 chr5_54119946 0 54119946 G G G G G G G G A A A A G G G G G G G G
5 chr5_54129637 0 54129637 A A A A A A A A G G G G A A A A A A A A
5 chr5_54130463 0 54130463 T T T T T T T T C C C C T T T T T T T T
5 chr5_54131016 0 54131016 A A A A A A A A A A A A A A C C A A A A
5 chr5_54131511 0 54131511 C C C C C C C C C C C C C C C C T T C C
5 chr5_54133667 0 54133667 T T T T T T T T T T G T T T T T T T T T
5 chr5_54137027 0 54137027 G G G G G G G G G G G G G G A A G G G G
5 chr5_54141736 0 54141736 A A A A A A A A A A A A A A G G A A A A
5 chr5_54149648 0 54149648 G G G G G G G G G G G G A G G G A A G G
5 chr5_54152124 0 54152124 T T T T T T T T T T T T T T T T C C T T
5 chr5_54162231 0 54162231 G G G G A A G G A A A A A A A A A A G G
5 chr5_54162501 0 54162501 A A A A A A A A A A A A A G A A A A A A
5 chr5_54199613 0 54199613 G G G G G G G G G G C C G G G G G G G G
5 chr5_54201196 0 54201196 A C A A A A C C A A A A A A A A A A A A
5 chr5_54201378 0 54201378 T T T T T T T T T T T T C C C C C C T T
5 chr5_54206000 0 54206000 C C C C C C C C T T T T C C C C C C C C
5 chr5_54206185 0 54206185 G G G G A A G G G G G G G G G G G G G G
5 chr5_54206222 0 54206222 G G A A A A G G A A A A A A A A A A G G
5 chr5_54210870 0 54210870 T T T T T T T T T T G T T T T T T T T T
5 chr5_54211819 0 54211819 A A A A A A A A A A A A A A G G A A A A
5 chr5_54217562 0 54217562 C C C C C C C C C C C C C C C C T T C C
5 chr5_54219321 0 54219321 A A A A A A A A A A A A A A A A C C A A
5 chr5_54229548 0 54229548 G G G G G G G G G G G G G G C C G G G G
5 chr5_54231363 0 54231363 T T C T C C T T T T T T T T T T T T T T
5 chr5_54231808 0 54231808 C C C C C C C C C C C C C C C C G G C C
5 chr5_54232994 0 54232994 A A A A A A A A A A A A A A C C A A A A
5 chr5_54240004 0 54240004 A A A A A A A A A G A A A A A A A A A A
5 chr5_54249005 0 54249005 A A A A A A A A G G G G A A A A A A A A
5 chr5_54263316 0 54263316 C C C C C C C C C C C T C C C C C C C C
5 chr5_54265207 0 54265207 T T C T C C T T T T T T T T T T T T T T
5 chr5_54276912 0 54276912 C C C C C C C C C T C C C C C C C C C C
5 chr5_54279062 0 54279062 T T A A A A A A A A A A A A A A A A T T
5 chr5_54290400 0 54290400 C C C C C C C C T T T T C C C C C C C C
5 chr5_54292278 0 54292278 C C C C C C C C T T T T C C C C C C C C
5 chr5_54294243 0 54294243 C C C T T T C C C C C C C C C C C C C C
5 chr5_54300327 0 54300327 A G A A A A A A A A A A A A A A A A A A
5 chr5_54303724 0 54303724 G G G G G G G G G G G G G G G G A A G G
5 chr5_54309229 0 54309229 A A A G A A A A A A A A A A A A A A A A
5 chr5_54312388 0 54312388 T T C C C C T T C C C C T T T T T T T T
5 chr5_54320898 0 54320898 T T T T T T T T G G G G T T T T T T T T
5 chr5_54335473 0 54335473 C C C C C C C C T T T T C C C C C C C C
5 chr5_54337413 0 54337413 G T T T T T T T T T T T T T T T T T T T
5 chr5_54343724 0 54343724 G G G G G G G G G G G G G G G G A G G G
5 chr5_54361635 0 54361635 T T T T T T T T T T T T T T T T C T T T
5 chr5_54362796 0 54362796 A A A A A A G G A A A A A A A A A A A A
5 chr5_54366827 0 54366827 A A A A C C A A A A A A A A A A A A A A
5 chr5_54370558 0 54370558 C C C C C C C C C C C C C C T T C C C C
5 chr5_54373062 0 54373062 C C C C C C C C C T C C C C C C C C C C
5 chr5_54375798 0 54375798 C C C C C C C C T T T T C C C C C C C C
5 chr5_54375995 0 54375995 T T T T T T T T C C C C T T T T T T T T
5 chr5_54376472 0 54376472 G G A G G G G G G G G G G G G G G G G G
5 chr5_54379525 0 54379525 C C C C C C C C T T T T C C C C C C C C
5 chr5_54390910 0 54390910 T T T T T T T T A A A A T T T T T T T T
5 chr5_54398188 0 54398188 G G A G A A G G G G G G G G G G G G G G
5 chr5_54406386 0 54406386 A A A A A A A A A A A A A G A A A A A A
5 chr5_54410263 0 54410263 A A A A A A A A A A A A A A A A A G A A
5 chr5_54412670 0 54412670 A A A A A A A A G G G G A A A A A A A A
5 chr5_54413532 0 54413532 C C C C C C C C C C C C C C C C C T C C
5 chr5_54417525 0 54417525 C C C C C C C C G G G G C C C C C C C C
5 chr5_54426394 0 54426394 A A A A A G A A A A A A A A A A A A A A
5 chr5_54438806 0 54438806 T T T T A T T T T T T T T T T T T T T T
5 chr5_54444923 0 54444923 T T T T T T T T T T C T T T T T T T T T
5 chr5_54445977 0 54445977 G G G G G G G G G G G G T T G G G G G G
5 chr5_54451150 0 54451150 T T T T T T T T G T T T T T T T T T T T
5 chr5_54451784 0 54451784 G G G G G G G G G G G G G G G G C C G G
5 chr5_54452695 0 54452695 C C C C C C C C C C C C A A A A A A C C
5 chr5_54454063 0 54454063 G G G G G T G G G G G G G G G G G G G G
5 chr5_54458325 0 54458325 G G G G G G G G G G G G A G G G G G G G
5 chr5_54463268 0 54463268 A A A A A A A A G G G G A A A A A A A A
5 chr5_54463745 0 54463745 A A A A A A A A A A A A G G G G G G A A
5 chr5_54469130 0 54469130 C C C C C C C C C C C C C C C C C T C C
5 chr5_54470146 0 54470146 C C C C C C C C C C C T C C C C C C C C
5 chr5_54473143 0 54473143 G G G G G G G G G G G G T T G G T T G G
5 chr5_54476457 0 54476457 C C C C C T C C C C C C C C C C C C C C
5 chr5_54477232 0 54477232 C C C C C C C C C C C C C C A A C C C C
5 chr5_54479233 0 54479233 T T T T T T T T A A A A T T T T T T T T
5 chr5_54497646 0 54497646 A A A A A A A A G G G G A G G G G G A A
5 chr5_54499452 0 54499452 A A A A A A A A A A A A A A G G A A A A
5 chr5_54503604 0 54503604 C C C C C G C C C C C C C C C C C C C C
5 chr5_54504334 0 54504334 C C C C C C C C C C C C C T C C C C C C
5 chr5_54507516 0 54507516 T T T T T T T T C C C C T T T T T T T T
5 chr5_54508189 0 54508189 A A A A A A A A A G A A A A A A A A A A
5 chr5_54521413 0 54521413 T T T T T T T T C C C C T T T T T T T T
5 chr5_54521802 0 54521802 T T C C T T T T T T T T T T T T T T T T
5 chr5_54522939 0 54522939 T T T T T T T T C C C C T T T T T T T T
5 chr5_54526127 0 54526127 G G G G G G G G G G G G A A A A A A G G
5 chr5_54526659 0 54526659 G G G G G G G G G G G G A G G G G G G G
5 chr5_54527693 0 54527693 G G G G G G G G T T T T G G G G G G G G
5 chr5_54528984 0 54528984 G G G G G G G G G T G G G G G G G G G G
5 chr5_54534827 0 54534827 C C T T T T C C C C C C C C C C C C C C
5 chr5_54537869 0 54537869 C C C C C C C C C C C C C C G G C C C C
5 chr5_54542378 0 54542378 A A A A A A A A A A A A A A T T A A A A
5 chr5_54544585 0 54544585 A A A A A A A A G G G G A A A A A A A A
5 chr5_54566575 0 54566575 C C C C C C C C T T T T C C C C C C C C
5 chr5_54571383 0 54571383 A A G G G G A A A A A A A A A A A A A A
5 chr5_54571798 0 54571798 G G G G G G G G A G G G G G G G G G G G
5 chr5_54572372 0 54572372 G G G G G G G G G G G G G G T T G G G G
5 chr5_54576229 0 54576229 G G G G G G G G G G G G A A G G G G G G
5 chr5_54579983 0 54579983 T T T T C T T T T T T T T T T T T T T T
5 chr5_54581442 0 54581442 G G A A A G G G G G G G G G G G G G G G
5 chr5_54581855 0 54581855 G G G G G G G G G G G G G G G G A A G G
5 chr5_54583240 0 54583240 A A A A A A A A G G G G A A A A A A A A
5 chr5_54583923 0 54583923 G G G G G G G G A A A A G G G G G G G G
5 chr5_54586057 0 54586057 T T T T C T T T T T T T T T T T T T T T
5 chr5_54587328 0 54587328 C C C C C C C C C C C C C C C C C G C C
5 chr5_54587406 0 54587406 G G G G G G G G C G G G G G G G G G G G
5 chr5_54589973 0 54589973 C C C C C C C C C C C C C C C C A C C C
5 chr5_54592624 0 54592624 T T T T T T T T C C C C T T T T T T T T
5 chr5_54593194 0 54593194 G G G G G G G G G G G G A A G G G G G G
5 chr5_54599108 0 54599108 A A A A A A A A A A A A A C A A A A A A
5 chr5_54600259 0 54600259 T T T T T T T T C C C C C C C C C C T T
5 chr5_54600445 0 54600445 G G G G G G G G G G G G G G G G A A G G
5 chr5_54603194 0 54603194 G G G G G G G G G G G G G G A A G G G G
5 chr5_54608156 0 54608156 A A A A A G A A A A A A A A A A A A A A
5 chr5_54609209 0 54609209 C C C C C C C C C C C C C C C C T T C C
5 chr5_54613426 0 54613426 C C C T C C C C C C C C C C C C C C C C
5 chr5_54613875 0 54613875 T T T T T T T T T T T T C T T T T T T T
5 chr5_54621032 0 54621032 T T C C C C T T T T T T T T T T T T T T
5 chr5_54622265 0 54622265 C C C T T T C C C C C C C C C C C T C C
5 chr5_54635777 0 54635777 A A A A A A A A A A A G A A A A A A A A
5 chr5_54635871 0 54635871 A A G G G G A A G G G G A A A A A A A A
5 chr5_54636444 0 54636444 T T T T T T T T C C C C T T T T T T T T
5 chr5_54637323 0 54637323 C C T T T T C C T T T T C C C C C C C C
5 chr5_54638193 0 54638193 T T T T T T T T C C C C T T T T T T T T
5 chr5_54638840 0 54638840 T T T T T T T T T T T T C C T T T T T T
5 chr5_54643039 0 54643039 G G G G G G G G G G G G G T G G G G G G
5 chr5_54652940 0 54652940 C C C C C C C C T T T T C C C C C C C C
5 chr5_54654609 0 54654609 T T T T T T T T T T T T T T T T G G T T
5 chr5_54659393 0 54659393 C C C C C C C C A A A A C C C C C C C C
5 chr5_54661396 0 54661396 T T C C T T T T C C C C C C C C C C T T
5 chr5_54667293 0 54667293 C C C C C C C C A C C C C C C C C C C C
5 chr5_54672684 0 54672684 T T T T T T T T C C C C T T T T T T T T
5 chr5_54674030 0 54674030 G G G G G G G G A G G G G G G G G G G G
5 chr5_54674845 0 54674845 T T T T T T T T A A A A T T T T T T T T
5 chr5_54681274 0 54681274 G G G G G G G G G G G G G G G G A A G G
5 chr5_54687224 0 54687224 C T C C C C C C C C C C C C C C C C C C
5 chr5_54700266 0 54700266 G G G G G G G G G G G G A G G G G G G G
5 chr5_54710973 0 54710973 T T C C C T T T T T T T T T T T T T T T
5 chr5_54711267 0 54711267 T T T T T T T T C C C C T T T T T T T T
5 chr5_54713187 0 54713187 A A A A A A A A A A G G A A A A A A A A
5 chr5_54713931 0 54713931 A A A A A A A A C C C C A A A A A A A A
5 chr5_54718314 0 54718314 T T T T T T T T T T C C T T T T T T T T
5 chr5_54724449 0 54724449 T T T T T T T T C T T T T T T T T T T T
5 chr5_54728359 0 54728359 C C C G C G C C C C C C C C C C C C C C
5 chr5_54731717 0 54731717 C T C C C C C C C C C C C C C C C C C C
5 chr5_54739141 0 54739141 C C C C C C C C C C C C C G C C C C C C
5 chr5_54742280 0 54742280 C C C C C C C C C C C C C G C C C C C C
5 chr5_54742793 0 54742793 A A A A A A A A A A A A A C C C A A A A
5 chr5_54742975 0 54742975 C C C C C C C C C C C C C C C C C G C C
5 chr5_54750230 0 54750230 T T T T T T T T T T T T T T T T G G T T
5 chr5_54759154 0 54759154 T T C C C T T T T T T T T T T T T T T T
5 chr5_54762907 0 54762907 C C T T C T C C C C C C C C C C C C C C
5 chr5_54785961 0 54785961 G G G G A G G G G G G G G G G G G G G G
5 chr5_54787217 0 54787217 T T T T T T T T T T T T T T A A T T T T
5 chr5_54792555 0 54792555 C C C C C C C C C C C C C C T T C C C C
5 chr5_54798700 0 54798700 C C C C C C C C T T T T C C C C C C C C
5 chr5_54799507 0 54799507 T T T T T T T T C C C C T T C C T T T T
5 chr5_54802462 0 54802462 G G G G G G G G G G G G G G G G A A G G
5 chr5_54805615 0 54805615 T T T T T T T T T T T T C T T T T T T T
5 chr5_54806980 0 54806980 G G G G G G G G G G G G G T G G G G G G
5 chr5_54809971 0 54809971 G G G G G G G G G G G G G T G G G G G G
5 chr5_54821023 0 54821023 T T T T T T T T C C C C T T T T T T T T
5 chr5_54821404 0 54821404 G G G G G G G G A A A A G G G G G G G G
5 chr5_54823737 0 54823737 A A A A A A A A A A A A A A G G A A A A
5 chr5_54832651 0 54832651 G G G G G G G G G G G G G G G G A A G G
5 chr5_54835865 0 54835865 C C C C C C C C C C C C C T C C C C C C
5 chr5_54850518 0 54850518 C C C C C C C C C C C C C G C C C C C C
5 chr5_54850905 0 54850905 A A A A A A A A A G A A A A A A A A A A
5 chr5_54856023 0 54856023 A A A A A A A A A A A A A A A A G G A A
5 chr5_54862728 0 54862728 C C C C C G C C C C C C C C C C C C C C
5 chr5_54873186 0 54873186 A A A A A A A A A A A A A A G G G G A A
5 chr5_54875031 0 54875031 T T T T T T T T T T T T C C T T T T T T
5 chr5_54883542 0 54883542 C C T T T T C C C C C C C C C C C C C C
5 chr5_54891230 0 54891230 G G G G A G G G G G G G G G G G G G G G
5 chr5_54897365 0 54897365 G T G G G G G G G G G G G G G G G G G G
5 chr5_54909788 0 54909788 C C C C C C C C G G G G C C C C C C C C
5 chr5_54913269 0 54913269 C C G G G G C C C C C C C C C C C C C C
5 chr5_54914854 0 54914854 C C C C C C C C C C C C C C C C G G C C
5 chr5_54914980 0 54914980 C C C C C C C C C C C C C C C C T T C C
5 chr5_54917414 0 54917414 A A A A A A A A A A A A C C C C C C A A
5 chr5_54930934 0 54930934 T T T T G T T T T T T T T T T T T T T T
5 chr5_54940021 0 54940021 A A A A A A A A A A A A A A A A C C A A
5 chr5_54947534 0 54947534 G G A A A A G G A A A A A A A A A A G G
5 chr5_54957124 0 54957124 G G G G G G G G G G G G A G G G G G G G
5 chr5_54961994 0 54961994 C C G G G G C C C C C C C C C C C C C C
5 chr5_54975677 0 54975677 A A A A A A A A A A A A A A G G A A A A
5 chr5_54987796 0 54987796 T T T T T T T T T T T T G G T T T T T T
5 chr5_54992523 0 54992523 A A A G A A A A A A A A A A A A A A A A
5 chr5_55001521 0 55001521 G G G G G G G G G G T T G G G G G G G G
5 chr5_55013499 0 55013499 T T C C C C C C C C C C C C C C C C C C
5 chr5_55015880 0 55015880 T T T T T T T T C T T T T T T T T T T T
5 chr5_55035228 0 55035228 T T T T T T T T C C C C T T T T T T T T
5 chr5_55040776 0 55040776 G G G G G G G G G G G G A G G G G G G G
5 chr5_55042789 0 55042789 G G G G G G G G G G G G G G T T G G G G
5 chr5_55046032 0 55046032 C C C C C C A A C C C C C C C C C C C C
5 chr5_55047124 0 55047124 T T G G G G T T T T T T T T T T T T T T
5 chr5_55047897 0 55047897 G G G G G G C C G G G G G G G G G G G G
5 chr5_55049146 0 55049146 G G G G G G G G A A A A G G G G G G G G
5 chr5_55054318 0 55054318 G G G G G G G G T T T T T T T T T T G G
5 chr5_55058869 0 55058869 C C C C C C C C C C C C T T T T T T C C
5 chr5_55075100 0 55075100 T T T T T T C C T T T T T T T T T T T T
5 chr5_55083046 0 55083046 C C C C C T C C C C C C C C C C C C C C
5 chr5_55083242 0 55083242 G G G G G G G G G G G G A A G G G G G G
5 chr5_55089573 0 55089573 T T C T T T T T T T T T T T T T T T T T
5 chr5_55096737 0 55096737 C C T T T T C C C C C C C C C C C C C C
5 chr5_55104343 0 55104343 G G G G G G G G A A A A G G G G G G G G
5 chr5_55123084 0 55123084 T T C T T T T T T T T T T T T T T T T T
5 chr5_55129673 0 55129673 T T T T T T T T C C C C T T T T T T T T
5 chr5_55134897 0 55134897 A A A A A A A A A A A A A A A A C C A A
5 chr5_55155554 0 55155554 C C T T T T T T T T T T T T T T T T C C
5 chr5_55158785 0 55158785 C C C C C C C C C C C C G G C C C C C C
5 chr5_55200945 0 55200945 G G G G G G G G G G G G A G G G G G G G
5 chr5_55201487 0 55201487 C C C C C C C C T T T T C C C C C C C C
5 chr5_55206138 0 55206138 A A A A A A A A A A A A A G A A A A A A
5 chr5_55210553 0 55210553 C C C C C C C C C C C C C T C C C C C C
5 chr5_55211739 0 55211739 A A A A A A A A T T T T A A A A A A A A
5 chr5_55216226 0 55216226 A A A A A A A A C C C C A A A A A A A A
5 chr5_55226256 0 55226256 C C T T T T C C T T T T T T T T T T C C
5 chr5_55226354 0 55226354 C C C C C C C C T T T T C C C C C C C C
5 chr5_55227776 0 55227776 G G G G G G G G G G G G G G G G A A G G
5 chr5_55228431 0 55228431 T T T T T T T T T T T T T T T T C C T T
5 chr5_55234082 0 55234082 C C A C C C C C C C C C C C C C C C C C
5 chr5_55235713 0 55235713 C C C C C C C C C T C C C C C C C C C C
5 chr5_55237495 0 55237495 G G C C C C C C C C C C C C C C C C G G
5 chr5_55241738 0 55241738 C C C C C C C C C C C C C T C C C C C C
5 chr5_55243050 0 55243050 G G G G G G G G G G G G A G G G A A G G
5 chr5_55244900 0 55244900 C C C C C C C C C C C C C T C C C C C C
5 chr5_55247084 0 55247084 C C G G G G G G G G G G G G G G G G C C
5 chr5_55253149 0 55253149 T T T T T T T T C C C C T T T T T T T T
5 chr5_55253164 0 55253164 T T T T T T C C T T T T T T T T T T T T
5 chr5_55254960 0 55254960 G G G G G G G G C C C C G G G G G G G G
5 chr5_55259332 0 55259332 A A A A A A A A G G G G A A A A A A A A
5 chr5_55263359 0 55263359 A C A A A A A A A A A A A A A A A A A A
5 chr5_55267609 0 55267609 C C C C C C C C T T T T C C C C C C C C
5 chr5_55270926 0 55270926 C C C C C C C C C C C C C T C C T T C C
5 chr5_55274679 0 55274679 G G A G G G G G G G G G G G G G G G G G
5 chr5_55281024 0 55281024 G G A G G G G G G G G G G G G G G G G G
5 chr5_55288520 0 55288520 C C C C C C C C T T T T C C C C C C C C
5 chr5_55293534 0 55293534 T T T T T T A A T T T T T T T T T T T T
5 chr5_55293654 0 55293654 T T T T T T T T C C C C T T T T T T T T
5 chr5_55309821 0 55309821 C C C C C C C C C C C C T T T T T T C C
5 chr5_55312502 0 55312502 A A A A A A A A T T T T A A A A A A A A
5 chr5_55312812 0 55312812 T T C T T T T T T T T T T T T T T T T T
5 chr5_55314070 0 55314070 T T T T T T T T T T T T T T C C T T T T
5 chr5_55316374 0 55316374 C C C T T T C C C C C C C C C C C C C C
5 chr5_55319033 0 55319033 T T T T C T T T T T T T T T T T T T T T
5 chr5_55319396 0 55319396 G G A A A A G G A A A A A A A A A A G G
5 chr5_55319837 0 55319837 A A A A A A A A G G G G A A A A A A A A
5 chr5_55337508 0 55337508 G G G G G G G G G G G G G G G G A A G G
5 chr5_55343923 0 55343923 C C C C C C C C C C C T C C C C C C C C
5 chr5_55344495 0 55344495 C C C T C T C C C C C C C C C C C C C C
5 chr5_55346650 0 55346650 C C C T C C C C C C C C C C C C C C C C
5 chr5_55348666 0 55348666 G G G G G G G G G G G G G G G G C G G G
5 chr5_55350966 0 55350966 G G G G G G G G G G G G A G G G G G G G
5 chr5_55354766 0 55354766 C C C C C C C C G G G G C C C C C C C C
5 chr5_55358254 0 55358254 G G G G G G G G A A A A G G G G G G G G
5 chr5_55359288 0 55359288 A A A A A A A A G G G G A A A A A A A A
5 chr5_55359696 0 55359696 G G G G G G G G A A A A G G G G G G G G
5 chr5_55359760 0 55359760 G G G G G G G G G G G G G G G G G T G G
5 chr5_55361136 0 55361136 T T T T C C T T C C C C T T T T T T T T
5 chr5_55365879 0 55365879 C C C C G G C C C C C C C C C C C C C C
5 chr5_55367004 0 55367004 A A A A A A A A A A A A A A A A A G A A
5 chr5_55368594 0 55368594 G G G G G G G G G G G G G G A A G G G G
5 chr5_55369246 0 55369246 A A A A A A A A A A A A A A A A A T A A
5 chr5_55380514 0 55380514 T T T T T T T T C C C C T T T T T T T T
5 chr5_55384544 0 55384544 G G G G G G G G A G G G G G G G G G G G
5 chr5_55385716 0 55385716 A A A A A G A A A A A A A A A A A A A A
5 chr5_55395340 0 55395340 C C C C C C C C C C C C C G C C C C C C
5 chr5_55396033 0 55396033 A A C C A A A A A A A A A A A A A A A A
5 chr5_55396768 0 55396768 C C C C C C C C C C C C C C T T C C C C
5 chr5_55403901 0 55403901 C C C C C C C C C C C C C C C C T T C C
5 chr5_55410553 0 55410553 T T T T T T T T T T T T T T C C T T T T
5 chr5_55412070 0 55412070 A A A A A A A A A A A A A A A A G G A A
5 chr5_55416569 0 55416569 C C C C C C C C G G G G C C C C C C C C
5 chr5_55421234 0 55421234 A G G G G G G G G G G G G G G G G G G G
5 chr5_55439383 0 55439383 A A A T A T A A A A A A A A A A A A A A
5 chr5_55440689 0 55440689 G G A G A G G G G G G G G G G G G G G G
5 chr5_55447642 0 55447642 G G G G G G G G T T T T G G G G G G G G
5 chr5_55451866 0 55451866 T T T T T T T T T T A T T T T T T T T T
5 chr5_55460970 0 55460970 C T T T T T T T T T T T T T T T T T T T
5 chr5_55460983 0 55460983 A A A A A A A A G G G G A A A A A A A A
5 chr5_55461199 0 55461199 A A A A A A A A T T T T A A A A A A A A
5 chr5_55462605 0 55462605 A A A A A A A A A C A C A A A A A A A A
5 chr5_55465910 0 55465910 T T T T T T T T T T T T C T T T T T T T
5 chr5_55467467 0 55467467 G G G G G G G G G G G G G G A A G G G G
5 chr5_55468801 0 55468801 A A A C A A A A A A A A A A A A A A A A
5 chr5_55490407 0 55490407 G G G G G G G G G G G G A G G G G G G G
5 chr5_55498351 0 55498351 C C C C C C C C A A A A C C C C C C C C
5 chr5_55502772 0 55502772 G G A G G G G G G G G G G G G G G G G G
5 chr5_55505083 0 55505083 T T T T T T T T T T T T C C T T T T T T
5 chr5_55508234 0 55508234 A G A A A A G G A A A A A A A A A A A A
5 chr5_55508295 0 55508295 T T T T T T T T C C C C T T T T T T T T
5 chr5_55510563 0 55510563 A G A A A A A A A A A A A A A A A A G G
5 chr5_55514049 0 55514049 G G G G G G G G G G G G T T G G G G G G
5 chr5_55514090 0 55514090 C C C C C G C C C C C C C C C C C C C C
5 chr5_55516148 0 55516148 T T C T T T T T T T T T T T T T T T T T
5 chr5_55516495 0 55516495 A G G G G G A A G G G G G G G G G G G G
5 chr5_55519569 0 55519569 T T T T A T T T T T T T T T T T T T T T
5 chr5_55523288 0 55523288 G G G G G G A A G G G G G G G G G G G G
5 chr5_55523519 0 55523519 A G A A A A A A A A A A A A A A A A A A
5 chr5_55524843 0 55524843 C C C C C C C C C C C C T T T T T T C C
5 chr5_55524938 0 55524938 A A A A A A A A C C C C A A A A A A A A
5 chr5_55525646 0 55525646 G G G G G G G G G G G G G G G G A G G G
5 chr5_55526063 0 55526063 G G G G G G G G G G G G T T T T T T G G
5 chr5_55534575 0 55534575 A T A A A A A A A A A A A A A A A A A A
5 chr5_55540220 0 55540220 G G G G G G G G G G G G A A G G G G G G
5 chr5_55542133 0 55542133 C C T T T T C C C C C C C C C C C C C C
5 chr5_55542753 0 55542753 T T C C T T T T T T T T T T T T T T T T
5 chr5_55543044 0 55543044 T T T T T T T T T T T T T T C C T T T T
5 chr5_55548643 0 55548643 G G G G G G A A G G G G G G G G G G G G
5 chr5_55549136 0 55549136 T T T T T T T T T T T T G G T T T T T T
5 chr5_55549675 0 55549675 A G G G G G G G G G G G G G G G G G A A
5 chr5_55550989 0 55550989 G G G G G G G G G G G G G G G G A A G G
5 chr5_55551103 0 55551103 G G G G G G G G G G G G A A A A G G G G
5 chr5_55557826 0 55557826 G G G G G G G G G G G G G G A A G G G G
5 chr5_55563066 0 55563066 T T T T T T T T T T T T T T T T G T T T
5 chr5_55564799 0 55564799 G G G G G G T T G G G G G G G G G G G G
5 chr5_55573831 0 55573831 T T T T T T G G T T T T T T T T T T T T
5 chr5_55579067 0 55579067 A A A C A A A A A A A A A A A A A A A A
5 chr5_55583375 0 55583375 G G G G G G G G G G G G G G G G A A G G
5 chr5_55585696 0 55585696 A A A A A A A A A A A A A A A A A T A A
5 chr5_55596018 0 55596018 C C C G C C C C C C C C C C C C C C C C
5 chr5_55602476 0 55602476 G G G G G G G G G G G G G G C C G G G G
5 chr5_55604814 0 55604814 T T T T T T C C T T T T T T T T T T T T
5 chr5_55610071 0 55610071 C C C C C C C C A C C C C C C C C C C C
5 chr5_55629945 0 55629945 A A A C A A A A A A A A A A A A A A A A
5 chr5_55630312 0 55630312 A A A A A A A A A A A A A A A A G G A A
5 chr5_55636599 0 55636599 C C C C C G C C C C C C G G G G G G C C
5 chr5_55644152 0 55644152 C C C C C C C C C G C C C C C C C C C C
5 chr5_55644961 0 55644961 G G G G G G G G G G C G G G G G G G G G
5 chr5_55664608 0 55664608 C C C C C C C C T T T T C C C C C C C C
5 chr5_55672599 0 55672599 C C C C C C C C T T T T C C C C C C C C
5 chr5_55689254 0 55689254 A A A A A C A A A A A A A A A A A A A A
5 chr5_55697510 0 55697510 G G G G G G G G A A A A G G G G G G G G
5 chr5_55700628 0 55700628 T T T T T T T T T T T T C C C C C C T T
5 chr5_55723283 0 55723283 A A A A A A A A A A A C A A A A A A A A
5 chr5_55723287 0 55723287 G G A G G G G G G G G G G G G G G G G G
5 chr5_55724682 0 55724682 C C C C C C C C C C C C C T T T C C C C
5 chr5_55732150 0 55732150 G G A G A A G G G G G G G G G G G G G G
5 chr5_55732510 0 55732510 C C C C C C T T C C C C C C C C C C C C
5 chr5_55734774 0 55734774 T T T T T T T T C C C C T T T T T T T T
5 chr5_55735122 0 55735122 T T C T T T T T C C C C T T T T T T T T
5 chr5_55750317 0 55750317 C C C C C C C C C G C C C C C C C C C C
5 chr5_55757140 0 55757140 G G A G G G G G G G G G G G G G G G G G
5 chr5_55771617 0 55771617 C C C C C C C C C C C C C C T T C C C C
5 chr5_55777673 0 55777673 C C C C C C C C A A A A C C C C C C C C
5 chr5_55778848 0 55778848 G G G G G G G G A A A A G G G G G G G G
5 chr5_55782076 0 55782076 T T T T T T T T C C C C T T T T T T T T
5 chr5_55796057 0 55796057 A A A A A A C C A A A A A A A A A A A A
5 chr5_55798563 0 55798563 A A A A A A A A A A A A A T A A A A A A
5 chr5_55801993 0 55801993 A A C C C C A A C C C C C C C C C C A A
5 chr5_55804574 0 55804574 A A A A A A A A T T T T A A A A A A A A
5 chr5_55811562 0 55811562 A A A A A G A A A A A A A A A A A A A A
5 chr5_55812121 0 55812121 C C C C C C C C C C C C C T C C C C C C
5 chr5_55816812 0 55816812 T T T T T T T T T T T T T T T T C C T T
5 chr5_55820087 0 55820087 C C C C C C C C C T C C C C C C C C C C
5 chr5_55820847 0 55820847 C C C C C C C C C C C C C C C C C T C C
5 chr5_55825118 0 55825118 G G G G G G G G G G G G A G G G G G G G
5 chr5_55833046 0 55833046 A A A A A A A A G G G G A A A A A A A A
5 chr5_55838570 0 55838570 T T T T T T T T G G G G T T T T T T T T
5 chr5_55853746 0 55853746 T T T T T T T T T T T T T T T T C C T T
5 chr5_55861081 0 55861081 C C C C C C C C T T T T C C C C C C C C
5 chr5_55865077 0 55865077 A G A A A A A A A A A A A A A A A A A A
5 chr5_55881732 0 55881732 C C C T C C C C C C C C C C C C C C C C
5 chr5_55887036 0 55887036 G G G T G G G G G G G G G G G G G G G G
5 chr5_55892487 0 55892487 G G G G G G G G A A A A G G G G G G G G
5 chr5_55894771 0 55894771 C C C C C C C C C C C C C T C C C C C C
5 chr5_55903539 0 55903539 A A A A A A G G A A A A A A A A A A A A
5 chr5_55913195 0 55913195 C C T T T T C C T T T T T T T T T T C C
5 chr5_55918681 0 55918681 G G G G T T G G G G G G G G G G G G G G
5 chr5_55926056 0 55926056 T T T T T T T T C C C C T T T T T T T T
5 chr5_55936420 0 55936420 G G G G G G G G A A A A G G G G G G G G
5 chr5_55948655 0 55948655 A A A A A A A A A A A A A A A A G G A A
5 chr5_55957015 0 55957015 G G G G G G G G G G G G A G G G G G G G
5 chr5_55959926 0 55959926 G G G G G G G G G G G G A G G G A A G G
5 chr5_55976864 0 55976864 C C C C C C C C C C C C C C T T C C C C
5 chr5_55976952 0 55976952 T T T T T T T T C C C C T T T T T T T T
5 chr5_55984046 0 55984046 A A A A A A A A G G G G A A A A A A A A
5 chr5_55987218 0 55987218 A A A A A A A A A A A A A G A A A A A A
5 chr5_55993462 0 55993462 G G G G G G G G G G G G G G C C G G G G
5 chr5_56009104 0 56009104 C T C C C C T T C C C C C C C C C C T T
5 chr5_56010149 0 56010149 G G G G G G G G G G G G G G A A G G G G
5 chr5_56015039 0 56015039 C C C C C C T T C C C C C C C C C C C C
5 chr5_56030009 0 56030009 G G G G G G G G C G C G G G G G G G G G
5 chr5_56035692 0 56035692 G G G G G G G G G G G G G G A A G G G G
5 chr5_56038775 0 56038775 C C A A C C C C C C C C C C C C C C C C
5 chr5_56053159 0 56053159 G G G G G G A A G G G G G G G G G G G G
5 chr5_56069219 0 56069219 G G G G G G G G G T G G G G G G G G G G
5 chr5_56082102 0 56082102 A A A A A A A A A A A A A A A A A G A A
5 chr5_56083461 0 56083461 T T T T T T T T T T T T C T T T T T T T
5 chr5_56086304 0 56086304 A A A A A A A A G G G G A A A A A A A A
5 chr5_56094680 0 56094680 A A A A A A A A C C C C A A A A A A A A
5 chr5_56098942 0 56098942 C C C C T T C C C C C C C C C C C C C C
5 chr5_56115277 0 56115277 T T G G G G T T G G G G G G G G G G T T
5 chr5_56117227 0 56117227 G G A G G G G G G G G G G G G G G G G G
5 chr5_56119789 0 56119789 A A A A A A A A G G G G A A A A A A A A
5 chr5_56120891 0 56120891 T T C C C C T T C C C C C C C C C C T T
5 chr5_56126495 0 56126495 G G G G G G G G C C C C G G G G G G G G
5 chr5_56130368 0 56130368 T T T T T T T T T T T T T T T T G T T T
5 chr5_56134428 0 56134428 G G G G G G G G A A A A G G G G G G G G
5 chr5_56134963 0 56134963 A A G G A A A A A A A A A A A A A A A A
5 chr5_56141432 0 56141432 C C T T T T C C T T T T T T T T T T C C
5 chr5_56146786 0 56146786 G G T T T T T T T T T T T T T T T T G G
5 chr5_56146932 0 56146932 C C T T C C C C T T T T C C C C C C C C
5 chr5_56153998 0 56153998 G G A G G G G G G G G G G G G G G G G G
5 chr5_56163318 0 56163318 C C C C C T C C T T T T C C C C C C C C
5 chr5_56165227 0 56165227 C C C C C C C C C T C C C C C C C C C C
5 chr5_56166113 0 56166113 T T T T T T T T C T C C C T T T T T T T
5 chr5_56169603 0 56169603 T T T T G T T T T T T T T T T T T T T T
5 chr5_56185699 0 56185699 G G G G G G G G G G G G A G G G G G G G
5 chr5_56191146 0 56191146 T T T T C C T T T T T T T T T T T T T T
5 chr5_56195725 0 56195725 G G G G G G G G A A A A G G G G G G G G
5 chr5_56198314 0 56198314 G G G G G G G G G G A G G G G G G G G G
5 chr5_56198353 0 56198353 G G A A G G G G G G G G G G G G G G G G
5 chr5_56198692 0 56198692 C C C C T T C C C C C C C C C C C C C C
5 chr5_56202322 0 56202322 A A A A A A A A A A A A A A A A A G A A
5 chr5_56205855 0 56205855 C C C C T T C C C C C C C C C C T T C C
5 chr5_56207014 0 56207014 C C C C C C C C C C C C C C C C A C C C
5 chr5_56210824 0 56210824 C C C C C C C C C C C C C C T T C C C C
5 chr5_56220319 0 56220319 T T T T T T T T C C C C T T T T T T T T
5 chr5_56222601 0 56222601 G G G G G G G G A A A A G G G G G G G G
5 chr5_56225954 0 56225954 C C C C C C C C T T T T C C C C C C C C
5 chr5_56226536 0 56226536 T T T T T T T T C C C C T T T T T T T T
5 chr5_56230858 0 56230858 G G G G G G G G A A A A G G G G G G G G
5 chr5_56233442 0 56233442 T T T T T T T T T T T T C C C C C C T T
5 chr5_56243262 0 56243262 C C C C C C C C C C C C C G C C C C C C
5 chr5_56255371 0 56255371 T T T T T T T T T T T T T T C C T T T T
5 chr5_56256934 0 56256934 C C C C C C C C T T T T C C C C C C C C
5 chr5_56257781 0 56257781 G G G G G G G G G G G G G G G G A A G G
5 chr5_56262151 0 56262151 C C C C C C C C T T T T C C C C C C C C
5 chr5_56262390 0 56262390 A A A A A A A A G G G G A A A A A A A A
5 chr5_56267633 0 56267633 G G G G A G G G G G G G G G G G G G G G
5 chr5_56273958 0 56273958 A A A A A A A A G G G G A A A A A A A A
5 chr5_56276556 0 56276556 A A A A A A A A A T A A A A A A A A A A
5 chr5_56284391 0 56284391 C G C C C C C C C C C C C C C C C C G G
5 chr5_56286504 0 56286504 T T T T T T T T T T T T T T T T C C T T
5 chr5_56286864 0 56286864 T T T T T T T T G G G G T T T T T T T T
5 chr5_56286918 0 56286918 G G G G G G G G G G G G G G G G C G G G
5 chr5_56290354 0 56290354 G G G G G G G G A G G G G G G G G G G G
5 chr5_56293180 0 56293180 C C C C C C C C C C C C C C C C T T C C
5 chr5_56306822 0 56306822 A A A A A A A A A A A A A G A A A A A A
5 chr5_56314918 0 56314918 G G A G G G G G G G G G G G G G G G G G
5 chr5_56316366 0 56316366 A A A A A A A A A A A A A A G G A A A A
5 chr5_56318523 0 56318523 T T T T T T T T T T T T T T T T G T T T
5 chr5_56321938 0 56321938 T T C T C T T T T T T T T T T T T T T T
5 chr5_56322517 0 56322517 C C C C C C C C C C C C C T T T C C C C
5 chr5_56323375 0 56323375 A A A T A T A A A A A A A A A A A A A A
5 chr5_56326188 0 56326188 G G G G G G G G G G G G G T G G G G G G
5 chr5_56326208 0 56326208 T T T T T T T T G G G G T T T T T T T T
5 chr5_56331984 0 56331984 C C C C C C C C C C C T C C C C C C C C
5 chr5_56334813 0 56334813 A A A A A A A A G G G G A A A A A A A A
5 chr5_56341868 0 56341868 C C C C C C C C T T T T C C C C C C C C
5 chr5_56350950 0 56350950 G G A A A A G G A A A A A A A A A A G G
5 chr5_56351036 0 56351036 G G G G G G G G G G A G G G G G G G G G
5 chr5_56351332 0 56351332 A A A A A A A A G G G G A A A A A A A A
5 chr5_56351534 0 56351534 C C C C C C C C C C C C C C C C T T C C
5 chr5_56355987 0 56355987 G G G T G T G G G G G G G G G G G G G G
5 chr5_56358642 0 56358642 G G A A A G G G G G G G A A G G A A G G
5 chr5_56359299 0 56359299 C C C C A C C C C C C C C C C C C C C C
5 chr5_56366432 0 56366432 G G G G G T G G G G G G G G G G G G G G
5 chr5_56367248 0 56367248 C C C C C T C C C C C C C C C C C C C C
5 chr5_56367553 0 56367553 T T T T T T T T T T T T T T T T C C T T
5 chr5_56367738 0 56367738 C C G G G G C C G G G G G G G G G G C C
5 chr5_56370549 0 56370549 A A A A A A A A G G G G A A A A A A A A
5 chr5_56371013 0 56371013 G G G G G G G G A A A A G G G G G G G G
5 chr5_56372179 0 56372179 G G G G G G G G A A A A G G G G G G G G
5 chr5_56376037 0 56376037 C C C C C G C C C C C C C C C C C C C C
5 chr5_56378162 0 56378162 G G G G G G G G A G G G G G G G G G G G
5 chr5_56378235 0 56378235 T T C C C C T T C C C C C C C C C C T T
5 chr5_56379438 0 56379438 G G G G G G G G G G G G G G A A G G G G
5 chr5_56380730 0 56380730 C C T T T T C C T T T T T T T T T T C C
5 chr5_56383500 0 56383500 A A A A A A C C A A A A A A A A A A A A
5 chr5_56392573 0 56392573 C C C C C C C C C C T T C C C C C C C C
5 chr5_56399079 0 56399079 G G G G G G G G G G G G G G G G A G G G
5 chr5_56403699 0 56403699 C C C C C C C C T T T T C C C C C C C C
5 chr5_56403778 0 56403778 C C C C C C C C C C C C C C C C A A C C
5 chr5_56404046 0 56404046 C C C C C C C C C C C C T T C C C C C C
5 chr5_56409548 0 56409548 T T T T T T T T T T A T T T T T T T T T
5 chr5_56410898 0 56410898 G G G G G G G G G G G G A G G G G G G G
5 chr5_56418942 0 56418942 C C C C C C C C C C C C A C C C C C C C
5 chr5_56419721 0 56419721 C C C C C C C C C C C C C C C C T T C C
5 chr5_56433819 0 56433819 T T T T T T T T T T T T C C C C C C T T
5 chr5_56437754 0 56437754 C C C C C C C C C T C C C C C C C C C C
5 chr5_56438071 0 56438071 A A A A A A A A G G G G A A A A A A A A
5 chr5_56438296 0 56438296 C C C C C C C C C T C C C C C C C C C C
5 chr5_56440727 0 56440727 A A A A A A A A A A A G A A A A A A A A
5 chr5_56442793 0 56442793 A A A A A A A A A A A A G G G G G G A A
5 chr5_56449284 0 56449284 C C C C C C C C C C C C A C C C C C C C
5 chr5_56450872 0 56450872 T T T T T T T T T T T T C T C C T T T T
5 chr5_56467169 0 56467169 A A G G G G A A A A A A A A A A A A A A
5 chr5_56470312 0 56470312 G G G G G G G G A G A G G G G G G G G G
5 chr5_56485415 0 56485415 T T T T T T T T C C C C T T T T T T T T
5 chr5_56491437 0 56491437 G G G G G G G G A A A A G G G G G G G G
5 chr5_56493112 0 56493112 G G G G G G G G G G G G G G G G A A G G
5 chr5_56493598 0 56493598 A A G G G G G G G G G G G G G G G G G G
5 chr5_56498752 0 56498752 C C C C C C C C C C C C C T C C C C C C
5 chr5_56506392 0 56506392 G G G G G G G G G G G G G G A A G G G G
5 chr5_56510278 0 56510278 C C C C C C C C C C C C C T C C C C C C
5 chr5_56513613 0 56513613 T T A A A A A A A A A A A A A A A A T T
5 chr5_56514885 0 56514885 C C C C C C C C C C C C C C C C A C C C
5 chr5_56516371 0 56516371 G G A A A A G G G G G G G G G G G G G G
5 chr5_56519527 0 56519527 T T T T T T T T A A A A T T T T T T T T
5 chr5_56522771 0 56522771 A A A A A A G G A A A A A A A A A A A A
5 chr5_56526253 0 56526253 G G G G A G G G G G G G G G G G G G G G
5 chr5_56532977 0 56532977 G G G G G G G G G G G G G G G G A G G G
5 chr5_56533648 0 56533648 G G G G G G G G A A A A G G G G G G G G
5 chr5_56533826 0 56533826 C C C C C C C C C C C C C C C C C T C C
5 chr5_56535101 0 56535101 C C A A A A C C A A A A C C C C C C C C
5 chr5_56535295 0 56535295 C C C C C C C C C C C C C C C C T T C C
5 chr5_56535614 0 56535614 G G A G G G G G G G G G G G G G G G G G
5 chr5_56540465 0 56540465 T T T T T T T T T T A T T T T T T T T T
5 chr5_56542904 0 56542904 T T T T G T T T T T T T T T T T T T T T
5 chr5_56545092 0 56545092 G G G G G G G G A A A A G G G G G G G G
5 chr5_56557877 0 56557877 G G G G A G G G G G G G G G G G G G G G
5 chr5_56558042 0 56558042 A A A A A A A A G G G G A A A A A A A A
5 chr5_56559336 0 56559336 A G G G G G G G G G G G G G G G G G G G
5 chr5_56560747 0 56560747 A A A A A A A A G G G G A A A A A A A A
5 chr5_56562944 0 56562944 A A A G A A A A A A A A A A A A A A A A
5 chr5_56564426 0 56564426 A A A A A A A A A A A A A C A A A A A A
5 chr5_56569665 0 56569665 A A A A A A A A T T T T A A A A A A A A
5 chr5_56582762 0 56582762 G G G G G G G G A A A A A A A A A A G G
5 chr5_56589827 0 56589827 A A A A A A A A G G G G A A A A A A A A
5 chr5_56594491 0 56594491 G G G G G G G G A A A A G G G G G G G G
5 chr5_56599593 0 56599593 A A A A A A A A C C C C A A A A A A A A
5 chr5_56605132 0 56605132 G G G G G G G G A A A A G G G G G G G G
5 chr5_56610524 0 56610524 A A A A A A A A T T T T A A A A A A A A
5 chr5_56615630 0 56615630 A A A A A A A A A A A A G G A A A A A A
5 chr5_56616112 0 56616112 A A A A A A A A A A A A A A A A G G A A
5 chr5_56617514 0 56617514 C C C C C C C C C C C C C T C C C C C C
5 chr5_56618223 0 56618223 T T T T T T T T C C C C T T T T T T T T
5 chr5_56618650 0 56618650 A A A A A A A A A A A A G G G G G G A A
5 chr5_56618699 0 56618699 C C C C C C C C C C T T C C C C C C C C
5 chr5_56622689 0 56622689 C C C C C C C C C C T T C C C C C C C C
5 chr5_56626495 0 56626495 T T T T T T T T T T T T T T T T C C T T
5 chr5_56627384 0 56627384 A A A A A A A A G G G G A A A A A A A A
5 chr5_56631350 0 56631350 C C C C C C C C T T T T C C C C C C T T
5 chr5_56632708 0 56632708 T T T T T T C C T T T T T T T T T T T T
5 chr5_56637360 0 56637360 G G A A A A A A A A A A A A A A A A A A
5 chr5_56641733 0 56641733 T T C C C C T T T T T T T T T T T T T T
5 chr5_56646795 0 56646795 A A A A A A G G A A A A A A A A A A A A
5 chr5_56648081 0 56648081 T T T T T T T T T T T T G G T T T T T T
5 chr5_56649189 0 56649189 C C T T T T C C T T T T T T T T T T T T
5 chr5_56650241 0 56650241 C C C C C C C C C C C C C C C C G G C C
5 chr5_56651623 0 56651623 A A A A A A A A A A A A A A G G A G A A
5 chr5_56651692 0 56651692 T T T T T T T T C C C C T T T T T T T T
5 chr5_56655768 0 56655768 G G G G G G G G G G C G G G G G G G G G
5 chr5_56660723 0 56660723 T T T T T T T T C C C C T T T T T T T T
5 chr5_56663840 0 56663840 C T T T T T T T T T T T T T T T T T T T
5 chr5_56669719 0 56669719 C C C C C C C C A A A A C C C C C C C C
5 chr5_56670537 0 56670537 A A A A A G A A A A A A A A A A A A A A
5 chr5_56672788 0 56672788 C C C C C C C C C C C C C C T T C C C C
5 chr5_56673092 0 56673092 G G G G G G G G G G G G C G C C G G G G
5 chr5_56675032 0 56675032 G G T T T T G G T T T T T T T T T T G G
5 chr5_56676500 0 56676500 G G G G G G G G T T T T G G G G G G G G
5 chr5_56681122 0 56681122 A G A A A A G G A A A A A A A A A A G G
5 chr5_56683761 0 56683761 C C C C C T C C C C C C C C C C C C C C
5 chr5_56690340 0 56690340 A A A A A A A A A A C C A A A A A A A A
5 chr5_56694423 0 56694423 G G A G A A G G G G G G G G G G G G G G
5 chr5_56694926 0 56694926 T T T T T T T T T T T T T T T T C C T T
5 chr5_56701275 0 56701275 C C C T C C C C C C C C C C C C C C C C
5 chr5_56707267 0 56707267 C C C C C C C C C C C C C G C C C C C C
5 chr5_56722779 0 56722779 C C C T C C C C C C C C C C C C C C C C
5 chr5_56734910 0 56734910 A A A A A A A A A A A A A A G G A A A A
5 chr5_56759733 0 56759733 C C C C C C C C C C C C C C C C C T C C
5 chr5_56768625 0 56768625 G G G G G G G G G G G G G G A A G G G G
5 chr5_56772493 0 56772493 G G G G G G G G A A A A G G G G G G G G
5 chr5_56776580 0 56776580 C C C C C T C C C C C C C C C C C C C C
5 chr5_56783152 0 56783152 A A A A A A A A A A A A A A C C A A A A
5 chr5_56784577 0 56784577 T T T T T T T T T T T T T T C C T T T T
5 chr5_56787074 0 56787074 T T T T T T T T T T T T C T T T T T T T
5 chr5_56790768 0 56790768 G G G G G G G G G G A G G G G G G G G G
5 chr5_56793471 0 56793471 A A G G G G A A G G G G G G G G G G G G
5 chr5_56797490 0 56797490 T T T T T T T T C C C C T T T T T T T T
5 chr5_56799366 0 56799366 A G G G G G A A A A A A G G G G G G A A
5 chr5_56801543 0 56801543 A C A A A A A A A A A A A A A A A A A A
5 chr5_56802382 0 56802382 C C C C C C C C C C C C C C T T C C C C
5 chr5_56806138 0 56806138 G G G G G G G G A A A A G G G G G G G G
5 chr5_56809088 0 56809088 C T C C C C C C C C C C C C C C C C T T
5 chr5_56812620 0 56812620 A A A A A A A A G G G G A A A A A A A A
5 chr5_56829656 0 56829656 A A A A A A A A A A A A C C A A A A A A
5 chr5_56830536 0 56830536 C C C C C C C C G G C G C C C C C C C C
5 chr5_56831190 0 56831190 G G G G G G G G A A A G G G G G G G G G
5 chr5_56835252 0 56835252 T T T T T T T T T T T T T T T T G T T T
5 chr5_56840169 0 56840169 G G G G G G G G G G G G G G A A G G G G
5 chr5_56845646 0 56845646 A A A A A A A A G G G G A A A A A A A A
5 chr5_56846131 0 56846131 T T T T C T T T T T T T T T T T T T T T
5 chr5_56847034 0 56847034 A A A A A A A A A A A A A A A A A G A A
5 chr5_56853993 0 56853993 G G G G G G A A G G G G G G G G G G G G
5 chr5_56854084 0 56854084 C C C C C C C C A A A A C C C C C C C C
5 chr5_56857203 0 56857203 C C C T C C C C C C C C C C C C C C C C
5 chr5_56857705 0 56857705 C C C C C C C C C C C C C T C C C C C C
5 chr5_56859762 0 56859762 A A A A A A A A G G G G A A A A A A A A
5 chr5_56864922 0 56864922 C T T T T T T T T T T T T T T T T T T T
5 chr5_56867864 0 56867864 C C C C C C C C T T T T C C C C C C C C
5 chr5_56870094 0 56870094 T T T T T T T T T T T T C T T T T T T T
5 chr5_56876729 0 56876729 G G G G G G G G G G G G G G A A G G G G
5 chr5_56884845 0 56884845 A A A A A A A A G G A A A A A A A A A A
5 chr5_56885397 0 56885397 A A A A A A A A A A A A A A A A A C A A
5 chr5_56889963 0 56889963 T T T T T T T T G G G G T T T T T T T T
5 chr5_56895939 0 56895939 A A A A A A A A A A A A A G A A A A A A
5 chr5_56903792 0 56903792 A A A A A A A A A A A A A A A A A G A A
5 chr5_56906273 0 56906273 T T T T T T T T T T G T T T T T T T T T
5 chr5_56915559 0 56915559 C C C C C T C C C C C C C C C C C C C C
5 chr5_56916059 0 56916059 A A A A A A A A A A A A A G A A A A A A
5 chr5_56921060 0 56921060 A A A A A A A A C C C C A A A A A A A A
5 chr5_56922205 0 56922205 G G G G G G G G G G G G A G A A G G G G
5 chr5_56931514 0 56931514 C C C C C C C C T T T T C C C C C C C C
5 chr5_56932501 0 56932501 A A A A A A A A G G G G A A A A A A A A
5 chr5_56934270 0 56934270 C C C C C C C C A A A A C C C C C C C C
5 chr5_56935710 0 56935710 C C C C C C C C T T T T C C C C C C C C
5 chr5_56939257 0 56939257 C C C C C C C C C C C C T T T T T T C C
5 chr5_56940107 0 56940107 A A A A A A A A G G G G A A A A A A A A
5 chr5_56942589 0 56942589 C C C C C T C C C C C C C C C C C C C C
5 chr5_56945676 0 56945676 C C C C C C C C C C C C C C C C T T T T
5 chr5_56948626 0 56948626 C C C C C C C C G G C G C C C C C C C C
5 chr5_56967957 0 56967957 C C C C C C C C A A A A C C C C C C C C
5 chr5_56975482 0 56975482 T T C T T T T T T T T T T T T T T T T T
5 chr5_56986598 0 56986598 A A A A A C A A A A A A A A A A A A A A
5 chr5_57001625 0 57001625 T T T T T T T T T T T T T T T T C T T T
5 chr5_57003439 0 57003439 T T T T T T T T T T T T C T T T T T T T
5 chr5_57011145 0 57011145 T T T T T T T T T T T T A T T T T T T T
5 chr5_57014958 0 57014958 G G G G G G G G G G G G G G A G G G G G
5 chr5_57020726 0 57020726 G G G G G G G G A A A A G G G G G G G G
5 chr5_57022355 0 57022355 G G G G G G G G G G G G A G G G G G G G
5 chr5_57023843 0 57023843 C C C C C C C C C C C C C T C C C C C C
5 chr5_57025385 0 57025385 C C C C C G C C C C C C C C C C C C C C
5 chr5_57028028 0 57028028 C C C C C C C C C C C C C T C C C C C C
5 chr5_57031965 0 57031965 C C C C C C C C T T T T C C C C C C C C
5 chr5_57037661 0 57037661 T T T T T T T T C C C C T T T T T T T T
5 chr5_57048465 0 57048465 G G A A G G A A G G G G G G G G G G G G
5 chr5_57050853 0 57050853 A A A A A A A A A A A A A A A A C C A A
5 chr5_57054008 0 57054008 T T T T T T T T C C C C T T T T T T T T
5 chr5_57057482 0 57057482 T T T T T T T T T T T T T T T T C C T T
5 chr5_57062838 0 57062838 C C C C C C C C C C C C C C C C T T C C
5 chr5_57064220 0 57064220 C C C C C C C C C C C C C T C C C C C C
5 chr5_57064732 0 57064732 G G G T G G G G G G G G G G G G G G G G
5 chr5_57072667 0 57072667 C C C C C C C C C C C C C C C T C C C C
5 chr5_57078402 0 57078402 T T T T T T T T C C C C T T T T T T T T
5 chr5_57087388 0 57087388 T T C C C C C C C C C C C C C C C C T T
5 chr5_57088609 0 57088609 G G G G G G G G A A A A G G G G G G G G
5 chr5_57089899 0 57089899 C C C C C C C C C G C C C C C C C C C C
5 chr5_57091257 0 57091257 G G G G G G G G G G G G A G G G G G G G
5 chr5_57097049 0 57097049 G G G G G G G G A A A A G G G G G G G G
5 chr5_57098499 0 57098499 A A A A A G A A A A A A A A A A A A A A
5 chr5_57098991 0 57098991 A G G G G G G G G G G G G G G G G G A A
5 chr5_57099140 0 57099140 T T T T T T T T T T T T G T T T T T T T
5 chr5_57101352 0 57101352 C C C C C C C C C C C C C C C G C C C C
5 chr5_57101714 0 57101714 C C C C C C C C T T T T C C C C C C C C
5 chr5_57103037 0 57103037 A A C C C C A A C C C C C C C C C C A A
5 chr5_57111673 0 57111673 T T T T T T T T C C C C T T T T T T T T
5 chr5_57113839 0 57113839 C C C C C C C C C C C C G G C C C C C C
5 chr5_57115637 0 57115637 T T T T T T T T T T T T C T T T T T T T
5 chr5_57116146 0 57116146 C C C C C C C C T T T T C C C C C C C C
5 chr5_57124964 0 57124964 C C C C C C C C G G G G C C C C C C C C
5 chr5_57134369 0 57134369 A A A A A T A A A A A A A A A A A A A A
5 chr5_57141838 0 57141838 A A A A A G A A A A A A A A A A A A A A
5 chr5_57148225 0 57148225 T T C T T T T T T T T T T T T T T T T T
5 chr5_57149396 0 57149396 G G G G G G G G G G G G G G G G G T G G
5 chr5_57156428 0 57156428 A A A A A A A A A T T T A A A A A A A A
5 chr5_57161832 0 57161832 G G A G G G G G G G G G G G G G G G G G
5 chr5_57164936 0 57164936 A A A A A A A A A A A G A A A A A A A A
5 chr5_57172703 0 57172703 G G G G A A G G G G G G G G G G G G G G
5 chr5_57178035 0 57178035 A A A G A A A A A A A A A A A A A A A A
5 chr5_57179675 0 57179675 A A A A A A A A G G G G A A A A A A A A
5 chr5_57181802 0 57181802 A A A A A A A A G G G G A A A A A A A A
5 chr5_57209923 0 57209923 A A A A G G A A A A A A A A A A A A A A
5 chr5_57212451 0 57212451 G G G G A A G G G G G G A A G G G G G G
5 chr5_57213514 0 57213514 G G G G G G G G G G G G A A G G G G G G
5 chr5_57246696 0 57246696 G G C C G G G G G G G G G G G G G G G G
5 chr5_57248071 0 57248071 C C C C C C C C C C C C C T C C C C C C
5 chr5_57248439 0 57248439 T T T T T T T T C C C C T T T T T T T T
5 chr5_57248497 0 57248497 G G G G G G G G A A A A G G G G G G G G
5 chr5_57251927 0 57251927 G G A A G G G G G G G G G G G G G G G G
5 chr5_57262250 0 57262250 G G G G G G G G G G G G A A A A A A G G
5 chr5_57266927 0 57266927 G G G G G G G G G G G G G T G G G G G G
5 chr5_57281624 0 57281624 A A G G A A A A A A A A A A A A A A A A
5 chr5_57293151 0 57293151 C C C C C C C C G G G G C C C C C C C C
5 chr5_57293786 0 57293786 G G G G G G G G G G G G A G G G G G G G
5 chr5_57294004 0 57294004 C C C C C C C C C C C C A A A A A A C C
5 chr5_57295477 0 57295477 T T C C T T T T T T T T T T T T T T T T
5 chr5_57297794 0 57297794 C C C C C C C C C T C C C C C C C C C C
5 chr5_57299427 0 57299427 C C C C T T C C C C C C C C C C C C C C
5 chr5_57321863 0 57321863 C C T T T T C C C C C C T T T T T T T T
5 chr5_57326909 0 57326909 A A A A A A A A A A A A A A G G A A A A
5 chr5_57335272 0 57335272 C C C C C C C C C G C C C C C C C C C C
5 chr5_57338607 0 57338607 A A A A A A A A A A A A T T T T T T A A
5 chr5_57338669 0 57338669 T T T T T T T T T T T T T T A A T T T T
5 chr5_57347091 0 57347091 A C A A A A A A A A A A A A A A A A A A
5 chr5_57349230 0 57349230 T T C C C C T T T T T T T T T T T T T T
5 chr5_57356708 0 57356708 G G G G G G G G G G G G G G G G A A G G
5 chr5_57357118 0 57357118 G G G G G G G G C C C C G G G G G G G G
5 chr5_57366971 0 57366971 G G G G G G G G A A A A G G G G G G G G
5 chr5_57399470 0 57399470 C C C C C C C C C C C C C C C C C T C C
5 chr5_57402745 0 57402745 A A C C C C A A C C C C C C C C C C C C
5 chr5_57404085 0 57404085 G G G G G G G G G G G G G G G G A G G G
5 chr5_57407838 0 57407838 G G G G G G G G G G G G G G G G A A G G
5 chr5_57421244 0 57421244 T T T T T T T T C C C C T T T T T T T T
5 chr5_57422956 0 57422956 T T T T G T T T T T T T T T T T T T T T
5 chr5_57424469 0 57424469 C C T T C C C C C C C C C C C C C C C C
5 chr5_57426866 0 57426866 G G G G G G G G G G C G G G G G G G G G
5 chr5_57453638 0 57453638 G G G G A G G G G G G G G G G G G G G G
5 chr5_57454052 0 57454052 C C G G C C C C C C C C C C C C C C C C
5 chr5_57464286 0 57464286 T T T T T T T T T T C T T T T T T T T T
5 chr5_57465825 0 57465825 G G G G G G G G G G G G G G G G A A G G
5 chr5_57480484 0 57480484 T T T T T T T T T T T T T T A A T T T T
5 chr5_57489665 0 57489665 C C C C C T C C C C C C C C C C C C C C
5 chr5_57489980 0 57489980 T T C C C C C C C C C C C C C C C C C C
5 chr5_57494766 0 57494766 T T T T T T T T T T T T T T C C T T T T
5 chr5_57495177 0 57495177 A A A A A A A A A A A G A A A A A A A A
5 chr5_57497952 0 57497952 C C C C C C C C C C C C C C C C C T C C
5 chr5_57506178 0 57506178 C C T T T T C C T T T T T T T T T T C C
5 chr5_57511322 0 57511322 T T T T T T T T T T T T T T T T C C T T
5 chr5_57527793 0 57527793 T T T T T T T T C C C C T T T T T T T T
5 chr5_57528055 0 57528055 C C C C C C C C C C C T C C C C C C C C
5 chr5_57531959 0 57531959 C G C C C C C C C C C C C C C C C C C C
5 chr5_57535011 0 57535011 C C C C C C C C C C C C C C G G C C C C
5 chr5_57536538 0 57536538 T T T T T T T T C C C C T T T T T T T T
5 chr5_57541135 0 57541135 C C C C C C C C C C C C C C T T C C C C
5 chr5_57543545 0 57543545 G G G G G G G G G G G G A G G G G G G G
5 chr5_57544341 0 57544341 T T T T T T T T T T T T G G T T T T T T
5 chr5_57557230 0 57557230 C C G G C G C C C C C C C C C C C C C C
5 chr5_57559292 0 57559292 T T G G G G T T G G G G G G G G G G T T
5 chr5_57560800 0 57560800 T T T T T T T T T T T T T T A A T T T T
5 chr5_57564647 0 57564647 A A T T A T A A A A A A A A A A A A A A
5 chr5_57565999 0 57565999 G G G G G G G G G G G G G G A A G G G G
5 chr5_57574127 0 57574127 T T T T T T T T C C C C T T T T T T T T
5 chr5_57574224 0 57574224 G G G G G G G G A G G G G G G G G G G G
5 chr5_57580510 0 57580510 T T T T T T T T C T C T T T T T T T T T
5 chr5_57581512 0 57581512 A A G G A G A A A A A A A A A A A A A A
5 chr5_57582014 0 57582014 G G G G G G G G A A A A G G G G G G G G
5 chr5_57586534 0 57586534 G G A A A A G G A A A A A A A A A A G G
5 chr5_57590936 0 57590936 A A A A A A A A G G G G A A A A A A A A
5 chr5_57591376 0 57591376 T T T T T T T T C C C C C C C C C C T T
5 chr5_57591882 0 57591882 A A A A A A A A A T A A A A A A A A A A
5 chr5_57593380 0 57593380 T T T T T T T T T T T T T T G G T T T T
5 chr5_57597930 0 57597930 A A A A A A A A A A A A A C A A A A A A
5 chr5_57610338 0 57610338 C C C C C C C C C C C T C C C C C C C C
5 chr5_57610788 0 57610788 T T T T T T T T C C C T T T T T T T T T
5 chr5_57612919 0 57612919 G T T T T T T T T T T T T T T T T T T T
5 chr5_57615299 0 57615299 A A A A A A A A G G G G A A A A A A A A
5 chr5_57617471 0 57617471 G G G G T T G G T T T T T T T T T T G G
5 chr5_57621529 0 57621529 C C C C C C C C T T C T C C C C C C C C
5 chr5_57625215 0 57625215 T T T T T T T T C C C T T T T T T T T T
5 chr5_57626802 0 57626802 A A A A A A A A A A A A A G A A A A A A
5 chr5_57628788 0 57628788 G T T T T T T T T T T T T T T T T T T T
5 chr5_57633398 0 57633398 A A G G G G A A G G G G G G G G G G A A
5 chr5_57633560 0 57633560 G G G G G G G G A A A A G G G G G G G G
5 chr5_57638347 0 57638347 T T T T T T T T T T T T T T C C T T T T
5 chr5_57644116 0 57644116 T T A A A A T T T T T T T T T T T T T T
5 chr5_57650132 0 57650132 A G G G G G G G G G G G G G G G G G G G
5 chr5_57657815 0 57657815 G G G G G G G G G G G G A G G G G G G G
5 chr5_57662683 0 57662683 T T T T T T T T C C C C T T T T T T T T
5 chr5_57665838 0 57665838 G G A A G G G G G G G G G G G G G G G G
5 chr5_57666514 0 57666514 G G G G G G G G G G G G A G G G G G G G
5 chr5_57667582 0 57667582 C C C C C C C C C C C C G G C C C C C C
5 chr5_57670738 0 57670738 G G G G G G G G G G A G G G G G G G G G
5 chr5_57678850 0 57678850 G G G G G G G G G G G G G G G G C G G G
5 chr5_57679524 0 57679524 G G G G G G G G A A A A G G G G G G G G
5 chr5_57679963 0 57679963 G G G G A G G G G G G G G G G G G G G G
5 chr5_57681816 0 57681816 C T C C C C T T C C C C C C C C C C C C
5 chr5_57684677 0 57684677 T T T T T T T T T T T T T T C C T T T T
5 chr5_57686389 0 57686389 G G G G G G G G A A A A G G G G G G G G
5 chr5_57695076 0 57695076 C C C C C T C C C C C C C C C C C C C C
5 chr5_57716941 0 57716941 C C C C C C C C T T T T C C C C C C C C
5 chr5_57720978 0 57720978 C C C C C C C C C C C C T T C C C C C C
5 chr5_57721942 0 57721942 T T C C C T T T T T T T T T T T T T T T
5 chr5_57723265 0 57723265 C C C C A C C C C C C C C C C C C C C C
5 chr5_57725741 0 57725741 A A A A A G A A A A A A A A A A A A A A
5 chr5_57732172 0 57732172 T T T T T T T T T T T T C T T T T T T T
5 chr5_57733033 0 57733033 G G A A G G G G G G G G G G G G G G G G
5 chr5_57740208 0 57740208 G G G G G G G G A A A A G G G G G G G G
5 chr5_57746709 0 57746709 G G G G G G G G G G G G C C G G G G G G
5 chr5_57751683 0 57751683 T T T T T T T T C C C C T T T T T T T T
5 chr5_57753452 0 57753452 G G G G G G G G G G G G G G A A G G G G
5 chr5_57756775 0 57756775 T T T T T T C C T T T T T T T T T T T T
5 chr5_57762353 0 57762353 T T T T T T T T C T C T T T T T T T T T
5 chr5_57766713 0 57766713 G G G G A A G G G G G G G G G G G G G G
5 chr5_57768197 0 57768197 C C C C C C C C C C C C C T C C C C C C
5 chr5_57784801 0 57784801 C C C C C C C C C C C C C C T T C C C C
5 chr5_57788019 0 57788019 G G G G G G G G T T T T G G G G G G G G
5 chr5_57788677 0 57788677 G G G G G G G G A A A A G G G G G G G G
5 chr5_57790012 0 57790012 G G A A A G G G G G G G G G G G G G G G
5 chr5_57790668 0 57790668 T T C C C T T T C C C C T T T T T T T T
5 chr5_57790722 0 57790722 T T T T T T T T T T T T T T T T C T T T
5 chr5_57792643 0 57792643 G G G G A G G G G G G G G G G G G G G G
5 chr5_57797964 0 57797964 C C C C C C C C A C C C C C C C C C C C
5 chr5_57800491 0 57800491 C C C C C G C C C C C C C C C C C C C C
5 chr5_57800785 0 57800785 G G G G G G G G A G A G G G G G G G G G
5 chr5_57810503 0 57810503 G G G G G G A A G G G G G G G G G G G G
5 chr5_57811759 0 57811759 C C C C C T C C C C C C C C C C C C C C
5 chr5_57812762 0 57812762 C C C C C C C C T T T T C C C C C C C C
5 chr5_57814147 0 57814147 T T T T T T T T T T T T G T T T T T T T
5 chr5_57819560 0 57819560 T T T T T T T T G G G G T T T T T T T T
5 chr5_57819908 0 57819908 C C C C C C C C T T T T C C C C C C T T
5 chr5_57821542 0 57821542 G G G G A G G G G G G G G G G G G G G G
5 chr5_57822731 0 57822731 A A A A A A A A G G G G A A A A A A A A
5 chr5_57823666 0 57823666 T T T T T T C C T T T T T T T T T T T T
5 chr5_57829295 0 57829295 C C C C C C C C G G G G C C C C C C C C
5 chr5_57831424 0 57831424 G G G G G G G G G G G G G G A A G G G G
5 chr5_57832443 0 57832443 C C T T T T C C C C C C C C C C C C C C
5 chr5_57840738 0 57840738 C C C T C C C C C C C C C C C C C C C C
5 chr5_57845305 0 57845305 A A C C C C A A A A A A A A A A A A A A
5 chr5_57846802 0 57846802 C C G G C G C C C C C C C C C C C C C C
5 chr5_57850704 0 57850704 A A A A A A A A A A A A A A A A G G A A
5 chr5_57851932 0 57851932 A A A A A A A A A A A A A A G G A A A A
5 chr5_57852025 0 57852025 T T T T T T T T A T T T T T T T T T T T
5 chr5_57863462 0 57863462 C C C C C C C C A A A A C C C C C C C C
5 chr5_57868938 0 57868938 C C C C C C C C C C C C T T C C C C C C
5 chr5_57873708 0 57873708 C C C C C C C C T T T T C C C C C C C C
5 chr5_57878104 0 57878104 A A A A A A C C A A A A A A A A A A A A
5 chr5_57878111 0 57878111 C C C C C C C C C C C C C C T T T T C C
5 chr5_57879666 0 57879666 C C C C C C C C C C C C C T C C C C C C
5 chr5_57884154 0 57884154 A A A A A A A A G G G G A A A A A A A A
5 chr5_57885072 0 57885072 G G T T T T T T T T T T T T T T T T T T
5 chr5_57888468 0 57888468 G G G G G G G G G G G G G G C C G G G G
5 chr5_57893332 0 57893332 A A A A A A A A G G G G A A A A A A A A
5 chr5_57894612 0 57894612 A A G G G G G G G G G G G G G G G G G G
5 chr5_57906153 0 57906153 T T C C C T T T T T T T T T T T T T T T
5 chr5_57907511 0 57907511 G G G G C G G G G G G G G G G G G G G G
5 chr5_57912345 0 57912345 C C C T C C C C C C C C C C C C C C C C
5 chr5_57913106 0 57913106 C C C C C C C C C C C C C C T T C C C C
5 chr5_57913437 0 57913437 T T G T T T T T T T T T T T T T T T T T
5 chr5_57917069 0 57917069 G G G G G G G G G G G G G G G G A A G G
5 chr5_57918480 0 57918480 A A G G A G A A A A A A A A A A A A A A
5 chr5_57929092 0 57929092 C C C C C C C C C C C C C C T T C C C C
5 chr5_57934147 0 57934147 C C C C C C T T C C C C C C C C C C C C
5 chr5_57941030 0 57941030 T T T T T T T T C C C C T T T T T T T T
5 chr5_57943050 0 57943050 C C C C C C C C C C C C C C T T C C C C
5 chr5_57944524 0 57944524 G G G G G G G G G G G G G G G G A A G G
5 chr5_57945454 0 57945454 T T T T T T T T T T T T T T T T C C T T
5 chr5_57953228 0 57953228 A A A A A A A A A A A T A A A A A A A A
5 chr5_57954682 0 57954682 T T T T T T T T T T T T C T T T T T T T
5 chr5_57957696 0 57957696 C C C C C C C C C G C C C C C C C C C C
5 chr5_57958753 0 57958753 G G G G G G G G A A A A G G G G G G G G
5 chr5_57965260 0 57965260 G G G G G G G G G G G G A G G G G G G G
5 chr5_57965956 0 57965956 C C C C A C C C C C C C C C C C C C C C
5 chr5_57972879 0 57972879 T T T T T T T T C C C C T T T T T T T T
5 chr5_57974928 0 57974928 A A A A A A A A G G G G A A A A A A A A
5 chr5_57978545 0 57978545 C C C C C C C C C C A C C C C C C C C C
5 chr5_57979715 0 57979715 A A A A A A A A G G G G A A A A A A A A
5 chr5_57992326 0 57992326 G G G G G G G G G G G G A G G G G G G G
5 chr5_57992854 0 57992854 T T T T T T T T T T T T C C T T T T T T
5 chr5_57996890 0 57996890 C T C C C C C C C C C C C C C C C C C C
5 chr5_57999120 0 57999120 T T C C C C C C T T T T C C C T C C T T
5 chr5_58000191 0 58000191 C C C C C C C C T T T T C C C C C C C C
5 chr5_58005553 0 58005553 G G G G G G G G G G G G G G T T G G G G
5 chr5_58009994 0 58009994 C C C C C C C C C C C C C C C T C C C C
5 chr5_58014484 0 58014484 C C C C C C C C C C C C C G C C C C C C
5 chr5_58016701 0 58016701 A G A A A A A A A A A A A A A A A A A A
5 chr5_58024333 0 58024333 G G G G G G G G A G G G G G G G G G G G
5 chr5_58025638 0 58025638 G G G G G G G G A A A A A A G G G G G G
5 chr5_58028298 0 58028298 A A A A A A A A G G G G A A A A A A A A
5 chr5_58029256 0 58029256 A A A A A A G G A A A A A A A A A A A A
5 chr5_58031454 0 58031454 A A A G A A A A A A A A A A A A A A A A
5 chr5_58031774 0 58031774 C C C C C C T T C C C C C C C C C C C C
5 chr5_58031940 0 58031940 A A A A A A A A A A A A A T A A A A A A
5 chr5_58033248 0 58033248 C C C C C C C C C C C C A A A A C C C C
5 chr5_58033561 0 58033561 G G G G G G G G G G G G G G A G G G G G
5 chr5_58046518 0 58046518 T T T T T T T T T T T T C C C C C C T T
5 chr5_58046988 0 58046988 G G G G G G G G G G G G G G G G A A G G
5 chr5_58047921 0 58047921 G G G G G G G G A G G G G G G G G G G G
5 chr5_58049729 0 58049729 C T C C C C C C C C C C C C C C C C T T
5 chr5_58053914 0 58053914 G G G G G G G G A A A A G G G G G G G G
5 chr5_58058041 0 58058041 C C C C C T C C C C C C C C C C C C C C
5 chr5_58060169 0 58060169 C C C C C C C C T T T T C T C C C C C C
5 chr5_58063149 0 58063149 C G C C C C C C C C C C C C C C C C C C
5 chr5_58063203 0 58063203 A A A A A A A A G G G G A A A A A A A A
5 chr5_58070068 0 58070068 G G G G G G G G A A A A G G G G G G G G
5 chr5_58071203 0 58071203 G G G G G G G G G G G G G G A A G G G G
5 chr5_58072689 0 58072689 G G G G G G G G A A A A G G G G G G G G
5 chr5_58080261 0 58080261 T T C C C C C C C C C C C C C C C C C C
5 chr5_58081555 0 58081555 A A A A A A A A G G G G A A A A A A A A
5 chr5_58084021 0 58084021 T T T T T T T T C C C C T T T T T T T T
5 chr5_58088977 0 58088977 T T T T T T T T G G G G T T T T T T T T
5 chr5_58092754 0 58092754 C C C C C C C C T T T T C C C C C C C C
5 chr5_58094081 0 58094081 G G G G G G G G G G G G G G A G G G G G
5 chr5_58096028 0 58096028 C C C C C C C C C C C C C C C C T T C C
5 chr5_58099675 0 58099675 T T T T T T T T A T T T T T T T T T T T
5 chr5_58099681 0 58099681 C C C C C C C G C C C C C C C C C C C C
5 chr5_58105273 0 58105273 A T T T T T T T T T T T T T T T T T T T
5 chr5_58107477 0 58107477 T T T T T T T T T T G G T T T T T T T T
5 chr5_58108158 0 58108158 G G G G A G G G G G G G G G G G G G G G
5 chr5_58108319 0 58108319 G G G G G G G G G G G G G G A A G G G G
5 chr5_58109017 0 58109017 C C C C C C C C C C C C C C C C A A C C
5 chr5_58110321 0 58110321 C C C C C C C C T T T T C C C C C C C C
5 chr5_58112798 0 58112798 G G A A A A G G G G G G G G G G G G G G
5 chr5_58115509 0 58115509 C C C C C C C C C C C C A A C C C C C C
5 chr5_58117979 0 58117979 T T T T T T T T C C C C T T T T T T T T
5 chr5_58125223 0 58125223 G G G G G G T T G G G G G G G G G G G G
5 chr5_58128691 0 58128691 G G G G G G G G G G G G A G G G G G G G
5 chr5_58132555 0 58132555 C T T T T T T T T T T T T T T T T T T T
5 chr5_58133830 0 58133830 G G G G C G G G G G G G G G G G G G G G
5 chr5_58139720 0 58139720 A A A A A A A A A A A A G G A A A A A A
5 chr5_58141101 0 58141101 C C C C C C C C C C C C C T C C C C C C
5 chr5_58141613 0 58141613 G G G G G G G G G G G G G G G G A A G G
5 chr5_58142411 0 58142411 C C T T T T C C C C C C C C C C C C C C
5 chr5_58145277 0 58145277 C C C T C C C C C C C C C C C C C C C C
5 chr5_58145332 0 58145332 G G G G G G G G G G G G A A G G G G G G
5 chr5_58146576 0 58146576 C C C C C C C C C C C C C T C C C C C C
5 chr5_58146963 0 58146963 C C C C C C C C C C C T C C C C C C C C
5 chr5_58159102 0 58159102 G T G G G G G G G G G G G G G G G G T T
5 chr5_58160551 0 58160551 A G A A A A A A A A A A A A A A A A A A
5 chr5_58162889 0 58162889 G G G G G G G G G G G G G G A A G G G G
5 chr5_58163256 0 58163256 G G G G G G G G G G G G G G G G A A G G
5 chr5_58171722 0 58171722 A G G G G G G G G G G G G G G G G G G G
5 chr5_58176437 0 58176437 C C C C A C C C C C C C C C C C C C C C
5 chr5_58180026 0 58180026 G G G G G G G G G G G G G T G G G G G G
5 chr5_58189987 0 58189987 A A T T A A A A A A A A A A A A A A A A
5 chr5_58197336 0 58197336 T T T T T T T T T T C T T T T T T T T T
5 chr5_58199681 0 58199681 T T T T T T T T C C C C T T T T T T T T
5 chr5_58200938 0 58200938 G G G G G G G G G G G G G G A A G G G G
5 chr5_58206259 0 58206259 C C T T T T C C T T T T T T T T T T C C
5 chr5_58216834 0 58216834 G G C C C C C C C C C C C C C C C C G G
5 chr5_58231548 0 58231548 G G G G G G G G A A A A G G G G G G G G
5 chr5_58232440 0 58232440 T T T T T T T T T T T T C T T T T T T T
5 chr5_58233409 0 58233409 G G G G G G G G A A A A G G G G G G G G
5 chr5_58234006 0 58234006 T T T T C T T T T T T T T T T T T T T T
5 chr5_58234034 0 58234034 T T T T T T G G T T T T T T T T T T T T
5 chr5_58234229 0 58234229 T T T T T T T T T T T T T T T T C C T T
5 chr5_58237975 0 58237975 G G G G G G G G G G G G G G G G C C G G
5 chr5_58238432 0 58238432 C C A A C C C C C C C C C C C C C C C C
5 chr5_58239896 0 58239896 A A A A T T A A A A A A A A A A A A A A
5 chr5_58243772 0 58243772 T T T T G G T T T T T T T T T T T T T T
5 chr5_58257151 0 58257151 G G G G G G G G G G G G A G G G G G G G
5 chr5_58257590 0 58257590 G G C G G G G G C C C C G G G G G G G G
5 chr5_58264085 0 58264085 C C C C C C C C C C A A C C C C C C C C
5 chr5_58265156 0 58265156 G G G G G G G G A A A A G G G G G G G G
5 chr5_58265617 0 58265617 C C C C C C C C C C C C G G C C C C C C
5 chr5_58267353 0 58267353 T T T T T T T T G G T T T T T T T T T T
5 chr5_58270256 0 58270256 G G G G G G G G G G G G A G G G G G G G
5 chr5_58277297 0 58277297 T T T T T T T T C C C C T T T T T T T T
5 chr5_58277553 0 58277553 C C C C C C C C C C G G C C C C C C C C
5 chr5_58279069 0 58279069 C C C C C T C C C C C C C C C C C C C C
5 chr5_58280716 0 58280716 T T T T T T T T T T T T C C T T T T T T
5 chr5_58286957 0 58286957 A A A A A A A A G G G G A A A A A A A A
5 chr5_58302601 0 58302601 G G C C G G G G G G G G G G G G G G G G
5 chr5_58303660 0 58303660 C C C C C C C C C C C C C C T T C C C C
5 chr5_58306204 0 58306204 A T T T T T T T T T T T T T T T T T T T
5 chr5_58319580 0 58319580 G G G G G G G G A A A A G G G G G G G G
5 chr5_58325710 0 58325710 G G G G G G G G G G G G G G G T G G G G
5 chr5_58335805 0 58335805 T T T T T T T T T T T T T T T T G G T T
5 chr5_58344187 0 58344187 A A G G A G A A A A A A A A A A A A A A
5 chr5_58344865 0 58344865 C C C C C C C C C C C C C C T T C C C C
5 chr5_58347538 0 58347538 A A A A A A A A A A A A A A C C A A A A
5 chr5_58348095 0 58348095 C C C C C C C C C C C C C C T T C C C C
5 chr5_58357252 0 58357252 G G G G G G G G G G G G A A G G G G G G
5 chr5_58362555 0 58362555 T T C C C C T T C C C C C C C C C C T T
5 chr5_58374059 0 58374059 T T T T A T T T T T T T T T T T T T T T
5 chr5_58380889 0 58380889 C C C C C C C C A A A A C C C C C C C C
5 chr5_58385235 0 58385235 T T T T G T T T T T T T T T T T T T T T
5 chr5_58392750 0 58392750 G G G G G G G G G G G G G G A G G G G G
5 chr5_58393711 0 58393711 C C C C C T C C C C C C C C C C C C C C
5 chr5_58398358 0 58398358 C C C C C C C C C C C C C C C C A A C C
5 chr5_58401498 0 58401498 T T T T T T T T C C C C T T T T T T T T
5 chr5_58401582 0 58401582 T T T T T T T T C C C C T T T T T T T T
5 chr5_58408920 0 58408920 C C C C C C C C T T C C C C C C T T C C
5 chr5_58411922 0 58411922 A A A A A A A A G G G G A A A A A A A A
5 chr5_58413463 0 58413463 G G G G G G G G G G G G A G G G G G G G
5 chr5_58414162 0 58414162 G G G G G G G G G G G G A G G G A A G G
5 chr5_58416677 0 58416677 A A A A A A A A G G G G A A A A A A A A
5 chr5_58419812 0 58419812 C C C C C C C C C C C C C C C C T T C C
5 chr5_58423920 0 58423920 C C C C C C C C C C C C C C T T C C C C
5 chr5_58429342 0 58429342 G G G G G G G G G G G G G G C C G G G G
5 chr5_58429481 0 58429481 G G G G G G G G G G G G A G G G A A G G
5 chr5_58442775 0 58442775 A A G G G G A A G G G G G G G G G G G G
5 chr5_58443679 0 58443679 G G G G C G G G G G G G G G G G G G G G
5 chr5_58443697 0 58443697 T T T T C T T T T T T T T T T T T T T T
5 chr5_58457155 0 58457155 C C C C C C C C C C C C C C C C T T C C
5 chr5_58460668 0 58460668 C C C C C C C C T T T T C C C C C C C C
5 chr5_58468911 0 58468911 G G G G G G G G G G G G G G G G C C G G
5 chr5_58474880 0 58474880 C C C C C C C C C C C C A C C C C C C C
5 chr5_58475438 0 58475438 A A A A A A T T A A A A A A A A A A A A
5 chr5_58477786 0 58477786 T T T T T T T T C C T T T T T T T T T T
5 chr5_58478480 0 58478480 A A A A A A A A G G G G A A A A A A A A
5 chr5_58487973 0 58487973 C C C C C C C C T T T T C C C C C C C C
5 chr5_58490811 0 58490811 A A A A A A A A A A A G A A A A A A A A
5 chr5_58495066 0 58495066 C C C C C C C C C C C C A A C C C C C C
5 chr5_58499051 0 58499051 G G G G G G G G T T T T G G G G G G G G
5 chr5_58502780 0 58502780 T T C C C C T T C C C C C C C C C C T T
5 chr5_58507659 0 58507659 G G A A A A G G A A A A A A A A A A G G
5 chr5_58510913 0 58510913 A A A A A A A A A A A A A C A A A A A A
5 chr5_58513734 0 58513734 G G G G G G G G G G G G G G G G C C G G
5 chr5_58515084 0 58515084 G G G G G G G G C C C C G G G G G G G G
5 chr5_58515275 0 58515275 A A A A G G A A A A A A A A A A A A A A
5 chr5_58526836 0 58526836 A A A A A A A A A A A A C C C C A A A A
5 chr5_58528660 0 58528660 C C C C C C C C C C C C C C C C T T C C
5 chr5_58532757 0 58532757 C C C C C C C C C C C C C C C C A C C C
5 chr5_58534167 0 58534167 T T T T T T T T T T T T A T T T T T T T
5 chr5_58535953 0 58535953 G G C C C G G G G G G G G G G G G G G G
5 chr5_58537234 0 58537234 A A C C C C C C C C C C C C C C C C A A
5 chr5_58538001 0 58538001 T T T T T T T T C C C C T T T T T T T T
5 chr5_58538084 0 58538084 A A G G G G G G G G G G G G G G G G G G
5 chr5_58547859 0 58547859 T T T T T T T T C C C C T T T T T T T T
5 chr5_58553472 0 58553472 G G G G G G G G G G G G G G G G C C G G
5 chr5_58558226 0 58558226 T T T T T T T T C C C C T T T T T T T T
5 chr5_58558386 0 58558386 T T T T T T T T T T T T T T C C T T T T
5 chr5_58567823 0 58567823 G G G G G G A A G G G G G G G G G G G G
5 chr5_58571028 0 58571028 T T T T T T T T T T T T C T T T T T T T
5 chr5_58578541 0 58578541 G G G G G G G G G G G G A G G G G G G G
5 chr5_58583915 0 58583915 G G G G G G G G G G G G A G G G A A G G
5 chr5_58585923 0 58585923 T T G G G T T T T T T T T T T T T T T T
5 chr5_58586598 0 58586598 G G A A G G G G G G G G G G G G G G G G
5 chr5_58592738 0 58592738 A A G G G G A A G G G G G G G G G G A A
5 chr5_58595959 0 58595959 G G G G G G G G C C C C G G G G G G G G
5 chr5_58605635 0 58605635 G G A A A A A A A A A A A A A A A A A A
5 chr5_58606408 0 58606408 C C T T C C C C C C C C C C C C C C C C
5 chr5_58606484 0 58606484 A A A A A A A A C C C C A A A A A A A A
5 chr5_58627909 0 58627909 C C C C C C C C C C C C C C C C G G C C
5 chr5_58629129 0 58629129 A A A A A A A A A A A C A A A A A A A A
5 chr5_58641874 0 58641874 T T G G G G G G G G G G G G G G G G T T
5 chr5_58643841 0 58643841 G G A A G G G G G G G G G G G G G G G G
5 chr5_58645309 0 58645309 C C C C C C C C C T T T C C C C C C C C
5 chr5_58647730 0 58647730 T T T T T T T T T T T T C C T T C C T T
5 chr5_58649849 0 58649849 T T T T T T T T C C C C T T T T T T T T
5 chr5_58649944 0 58649944 A A A A A A A A A A A A A C A A A A A A
5 chr5_58663417 0 58663417 C C C C C C C C C C T T C C C C C C C C
5 chr5_58671998 0 58671998 A A A A A A A A A A A A A A A A G G A A
5 chr5_58674915 0 58674915 G G G G G G G G C G G G G G G G G G G G
5 chr5_58676967 0 58676967 A A A A A A A A A A A A A C A A A A A A
5 chr5_58682599 0 58682599 G G G G G G G G G G G G G G T T G G G G
5 chr5_58685518 0 58685518 C C C C C C C C G G G G C C C C C C C C
5 chr5_58689717 0 58689717 A A A A A A A A G G G G A A A A A A A A
5 chr5_58713230 0 58713230 A A T T A A A A A A A A A A A A A A A A
5 chr5_58713419 0 58713419 G G A A A A G G G G G G G G G G G G G G
5 chr5_58715274 0 58715274 A A G G G G A A A A A A A A A A A A A A
5 chr5_58719336 0 58719336 T T T T T T T T T T T T T T T T G T T T
5 chr5_58719586 0 58719586 T T T T T T T T C T T T T T T T T T T T
5 chr5_58720177 0 58720177 C C C C C C C C C C C C T T C C C C C C
5 chr5_58721266 0 58721266 C C C C C C C C A A A A C C C C C C C C
5 chr5_58729387 0 58729387 T T T T T T T T T T T T C C T T T T T T
5 chr5_58729831 0 58729831 T T T T T T T T C C C C T T T T T T T T
5 chr5_58735834 0 58735834 G G G G G G G G G G G G G G A A G G G G
5 chr5_58744835 0 58744835 T T C C T T T T T T T T T T T T T T T T
5 chr5_58745718 0 58745718 A A G G A A A A A A A A A A A A A A A A
5 chr5_58759504 0 58759504 T T C C C C T T C C C C C C C C C C T T
5 chr5_58762700 0 58762700 C C C C C C C C A A A A C C C C C C C C
5 chr5_58764612 0 58764612 C C C C C C C C C C C C C T C C C C C C
5 chr5_58765119 0 58765119 C C C C C T C C C C C C C C C C C C C C
5 chr5_58769630 0 58769630 G G G G G G G G A A A A G G G G G G G G
5 chr5_58776105 0 58776105 C C C C G G C C C C C C C C C C C C C C
5 chr5_58779686 0 58779686 C C T T T T C C T T T T T T T T T T C C
5 chr5_58780135 0 58780135 T T C C T T T T T T T T T T T T T T T T
5 chr5_58780416 0 58780416 G G G G G G G G A A A A G G G G G G G G
5 chr5_58781444 0 58781444 G G G G G G G G G G G G A G G G G G G G
5 chr5_58781799 0 58781799 A A A A A A A A A A A A C C A A C C A A
5 chr5_58783910 0 58783910 G G A A A A G G G G G G G G G G G G G G
5 chr5_58785956 0 58785956 C C C C C C C C C C C C G G G G C C C C
5 chr5_58785990 0 58785990 A A G G A A A A A A A A A A A A A A A A
5 chr5_58788215 0 58788215 G G G G G G G G G G A G G G G G G G G G
5 chr5_58788530 0 58788530 A A A A A A A A A T A A A A A A A A A A
5 chr5_58788555 0 58788555 A A A A A A A A G G G G A A A A A A A A
5 chr5_58792318 0 58792318 T T T T T T T T G G G G T T T T T T T T
5 chr5_58793558 0 58793558 C C A A A A A A A A A A A A A A A A C C
5 chr5_58813412 0 58813412 A A A A A A A A A A A A G G G G G G A A
5 chr5_58817858 0 58817858 C C C C C C C C C C C C C C C C T T C C
5 chr5_58822300 0 58822300 C C C C T T C C C C C C C C C C C C C C
5 chr5_58826519 0 58826519 A A A A A A A A A A A A A A G G A A A A
5 chr5_58829599 0 58829599 A A T T A A A A A A A A A A A A A A A A
5 chr5_58829824 0 58829824 A A G G G G A A G G G G G G G G G G A A
5 chr5_58833592 0 58833592 G G G G G G G G G G A G G G G G G G G G
5 chr5_58833882 0 58833882 T T G T T T T T T T T T T T T T T T T T
5 chr5_58835133 0 58835133 A A A A A A A A A A A A A A C C A A A A
5 chr5_58847485 0 58847485 T T C T T T T T T T T T T T T T T T T T
5 chr5_58855039 0 58855039 T T T T T T C C T T T T T T T T T T T T
5 chr5_58861025 0 58861025 G G A A A A G G A A A A A A A A A A G G
5 chr5_58868178 0 58868178 G G G G G G G G G G G G A A A A A A G G
5 chr5_58877060 0 58877060 C C C C C C C C C C C C C T C C C C C C
5 chr5_58879528 0 58879528 C C C C C C T T C C C C C C C C C C C C
5 chr5_58881997 0 58881997 T T T T T T T T C C C C T T T T T T T T
5 chr5_58888621 0 58888621 G G C G C C G G C C C C C C C C C C C C
5 chr5_58889415 0 58889415 C C C C C T C C C C C C C C C C C C C C
5 chr5_58892229 0 58892229 A A G G G G G G G G G G G G G G G G G G
5 chr5_58892363 0 58892363 C C C C C C C C T T C T C C C C C C C C
5 chr5_58893741 0 58893741 A A A A A A A A A A A G G G A A A A A A
5 chr5_58894897 0 58894897 C C C C C C T T C C C C C C C C C C C C
5 chr5_58897600 0 58897600 C C C C C C C C C C C C C C G G C C C C
5 chr5_58900635 0 58900635 C C C C C C C C C C C C C C C C C T C C
5 chr5_58904939 0 58904939 G G G G G G G G G G G G G G A A G G G G
5 chr5_58912083 0 58912083 C C C C C C C C C C C C T T C C C C C C
5 chr5_58914197 0 58914197 A A T T A T A A A A A A A A A A A A A A
5 chr5_58924838 0 58924838 G G G G G G G G G G A G G G G G G G G G
5 chr5_58931430 0 58931430 C C C C C C C C T T T T C C C C C C C C
5 chr5_58940878 0 58940878 G G G G G G G G G G G G G G G G A A G G
5 chr5_58944897 0 58944897 A A A A A A A A G G G G A A A A A A A A
5 chr5_58945743 0 58945743 A A A A A A A A C C C C A A A A A A A A
5 chr5_58949302 0 58949302 A A A A A A A A G G G G A A A A A A A A
5 chr5_58949999 0 58949999 G G A A A A G G A A A A A A A A A A G G
5 chr5_58951178 0 58951178 T T T T T T T T T T G T T T T T T T T T
5 chr5_58959655 0 58959655 C C C C C C C C C C C C C C C C T T C C
5 chr5_58960133 0 58960133 C C C C C C C C C C C C T T C C C C C C
5 chr5_58960945 0 58960945 A A A A A A A A G G G G A A A A A A A A
5 chr5_58962625 0 58962625 G G G G G G G G G G G G A G G G G G G G
5 chr5_58962988 0 58962988 T T T T T T T T T T T T T T T T C C T T
5 chr5_58979906 0 58979906 A A A A A A A A A A A A A G A A A A A A
5 chr5_58980407 0 58980407 G G A A G G G G G G G G G G G G G G G G
5 chr5_58981198 0 58981198 G G G G G G G G G G G G G G G G A G G G
5 chr5_59014455 0 59014455 T T G G G G T T T T T T T T T T T T T T
5 chr5_59030964 0 59030964 G G G G G G G G G G G G C G G G G G G G
5 chr5_59040577 0 59040577 G G G G G G G G G G A G G G G G G G G G
5 chr5_59052337 0 59052337 A A A A A A A A A A A A A A A A A C A A
5 chr5_59057090 0 59057090 A A A A A A A A A A A A A C A A A A A A
5 chr5_59059668 0 59059668 A A A A A A T T A A A A A A A A A A A A
5 chr5_59063371 0 59063371 A A G G G G G G G G G G G G G G G G G G
5 chr5_59071345 0 59071345 G G G G G G G G A A G G G G G G G G G G
5 chr5_59080417 0 59080417 C C C C C C C C C C C C C C G G C C C C
5 chr5_59080465 0 59080465 T T T T T T A A T T T T T T T T T T T T
5 chr5_59087112 0 59087112 C C C C C T C C C C C C C C C C C C C C
5 chr5_59093841 0 59093841 C C C C C C C C C C C G C C C C C C C C
5 chr5_59096987 0 59096987 T T T T T T T T T T T T T T T T C T T T
5 chr5_59108391 0 59108391 A A A A A A A A G G G G A A A A A A A A
5 chr5_59109403 0 59109403 C C C C C C C C G G G G G G G G G G C C
5 chr5_59117839 0 59117839 C C T T C C C C C C C C C C C C C C C C
5 chr5_59119239 0 59119239 C C C C C C C C C C C C C T C C C C C C
5 chr5_59121847 0 59121847 T T T T T T T T C C C C T T T T T T T T
5 chr5_59121938 0 59121938 A A A A A A A A G G G G A A A A A A A A
5 chr5_59138140 0 59138140 G G G G G G G G A A A A G G G G G G G G
5 chr5_59143030 0 59143030 A A A A A A A A G G G G A A A A A A A A
5 chr5_59149602 0 59149602 G G C G G G G G G G G G G G G G G G G G
5 chr5_59152299 0 59152299 A C C C C C C C C C C C C C C C C C C C
5 chr5_59152380 0 59152380 G G G G G G G G G G G G G G G G T T G G
5 chr5_59152764 0 59152764 T T C T T T T T T T T T T T T T T T T T
5 chr5_59157313 0 59157313 G G G G G G G G A G G G G G G G G G G G
5 chr5_59157533 0 59157533 A A A A A A A A A A A A A C A A A A A A
5 chr5_59158655 0 59158655 G G G G G G G G G G A G G G G G G G G G
5 chr5_59168930 0 59168930 G G G G G G G G A A A A G G G G G G G G
5 chr5_59179507 0 59179507 C C C C C G C C C C C C C C C C C C C C
5 chr5_59187197 0 59187197 T T T T T T T T T T T T T T T T A T T T
5 chr5_59192369 0 59192369 C C C C C C C C C T C C C C C C C C C C
5 chr5_59195279 0 59195279 T T T T T T T T T T T T T T T T C C T T
5 chr5_59202346 0 59202346 T T T T T T T T C C C C T T T T T T T T
5 chr5_59211774 0 59211774 A A A A A A A A A A A A A A A A A C A A
5 chr5_59241415 0 59241415 C C C C C C C C T T T T C C C C C C C C
5 chr5_59255645 0 59255645 G G G G G G G G A A A G G G G G G G G G
5 chr5_59259470 0 59259470 G G G G G G G G G G C G G G G G G G G G
5 chr5_59262394 0 59262394 G G G G G G G G A A A A G G G G G G G G
5 chr5_59265184 0 59265184 A A A A A A A A G G G G A A A A A A A A
5 chr5_59266567 0 59266567 T T T T T T T T C C C C T T T T T T T T
5 chr5_59270763 0 59270763 C C C C C C C C C C C C T T C C C C C C
5 chr5_59271093 0 59271093 A A A A A A A A A A A A A G A A A A A A
5 chr5_59273397 0 59273397 G G G G A G G G G G G G G G G G G G G G
5 chr5_59277524 0 59277524 T T T T T T T T T T T T C T T T T T T T
5 chr5_59278451 0 59278451 G G G G G G G G G G G G G G C C G G G G
5 chr5_59279845 0 59279845 C T T T T T C C T T T T T T T T T T T T
5 chr5_59285600 0 59285600 C C C C C C C C C C C C G G C C C C C C
5 chr5_59302210 0 59302210 G G A G G G G G G G G G G G G G G G G G
5 chr5_59310524 0 59310524 G G G G G G G G G G G G G T G G G G G G
5 chr5_59311245 0 59311245 A A A A A A A A G G A G A A A A A A A A
5 chr5_59313309 0 59313309 C C C C C C C C A C C C C C C C C C C C
5 chr5_59316402 0 59316402 A A A A A A A A A A A G A A A A A A A A
5 chr5_59318128 0 59318128 A A A A A A A A A A A A A G A A A A A A
5 chr5_59318568 0 59318568 T T T T T T T T T T T T A T T T T T T T
5 chr5_59318992 0 59318992 G G G G G G G G A A A G G G G G G G G G
5 chr5_59321554 0 59321554 G G G G G G G G C C C C G G G G G G G G
5 chr5_59322460 0 59322460 A A A A G G A A A A A A A A A A A A A A
5 chr5_59334064 0 59334064 G G C C C C G G G G G G G G G G G G G G
5 chr5_59336201 0 59336201 A A G G A G A A A A A A A A A A A A A A
5 chr5_59336288 0 59336288 T T T T T T T T T T T T C T T T T T T T
5 chr5_59344957 0 59344957 C C C C C C C C C C C C C T C C C C C C
5 chr5_59347030 0 59347030 G G G G G G G G C G G G G G G G G G G G
5 chr5_59349047 0 59349047 C C C T C C C C C C C C C C C C C C C C
5 chr5_59350250 0 59350250 C C C C C C C C C C C C C C T T C C C C
5 chr5_59350827 0 59350827 C C C C C C C C T T T T C C C C C C C C
5 chr5_59357599 0 59357599 G G G G G G G G G G G G G G G G A G G G
5 chr5_59374239 0 59374239 G G G G G G C C G G G G G G G G G G G G
5 chr5_59381029 0 59381029 C C C C C C C C C C C C C T C C C C C C
5 chr5_59383152 0 59383152 T T T T C T T T T T T T T T T T T T T T
5 chr5_59387749 0 59387749 C C C C C C C C C G G G C C C C C C C C
5 chr5_59389966 0 59389966 C C C C C C C C C C C C A C C C C C C C
5 chr5_59401141 0 59401141 A A A A A A A A A A A G A A A A A A A A
5 chr5_59403364 0 59403364 C G G G G G G G G G G G G G G G G G C C
5 chr5_59405099 0 59405099 C C C C C C C C C C C C C T C C C C C C
5 chr5_59410196 0 59410196 T T T T T T T T C T T T T T T T T T T T
5 chr5_59411022 0 59411022 C C C C C C C C C C C C C T C C C C C C
5 chr5_59412444 0 59412444 A A A A A A A A G G A G A A A A A A A A
5 chr5_59416810 0 59416810 T T C C C C T T C C C C C C C C C C T T
5 chr5_59417557 0 59417557 C C C C C C C C C C C C C T T T C C C C
5 chr5_59422004 0 59422004 G G G G G G G G A A A A G G G G G G G G
5 chr5_59433412 0 59433412 G G G G G G G G G G A G G G G G G G G G
5 chr5_59434220 0 59434220 G G G G G G G G G G G G G G G G A A G G
5 chr5_59434639 0 59434639 A A A A A A A A A A A A A A A G A A A A
5 chr5_59437304 0 59437304 C C C C C C C C C C C C C T C C C C C C
5 chr5_59441633 0 59441633 C C C C C C C C C C C C C C T T C C C C
5 chr5_59445997 0 59445997 T T C C C C T T C C C C C C C C C C T T
5 chr5_59446652 0 59446652 T T T T T T T T C C C T T T T T T T T T
5 chr5_59449458 0 59449458 T T T T T T T T G G G G T T T T T T T T
5 chr5_59452132 0 59452132 A A A C C C A A A A A A A A A A A A A A
5 chr5_59453080 0 59453080 A A A A A A A A A A A A A G A A A A A A
5 chr5_59462560 0 59462560 T T T T T T T T T T T T T T C T T T T T
5 chr5_59464337 0 59464337 C C T T C C C C C T C C C C C C C C C C
5 chr5_59469358 0 59469358 C C C C C C C C A C C C C C C C C C C C
5 chr5_59470403 0 59470403 A A G G A A A A A A A A A A A A A A A A
5 chr5_59476787 0 59476787 C C C C C C C C C C C T C C C C C C C C
5 chr5_59477100 0 59477100 T T T T T T T T G G G G T T T T T T T T
5 chr5_59479252 0 59479252 C C C C C T C C C C C C C C C C C C C C
5 chr5_59486144 0 59486144 T T C C C C T T C C C C C C C C C C T T
5 chr5_59500348 0 59500348 T T T T T T T T T T T T T T T T G G T T
5 chr5_59501791 0 59501791 A A C C A C A A A A A A A A A A A A A A
5 chr5_59503842 0 59503842 T T T T C C T T T T T T T T T T T T T T
5 chr5_59504361 0 59504361 A A A A A A A A G G G G A G G G G G A A
5 chr5_59504928 0 59504928 G G G G G G G G G G G G G G A G G G G G
5 chr5_59506885 0 59506885 G G G G G G G G G G G G G G G G C C G G
5 chr5_59509228 0 59509228 A A A A A T A A A A A A A A A A A A A A
5 chr5_59510892 0 59510892 T T T T T T T T C T T T T T T T T T T T
5 chr5_59513070 0 59513070 G G G G G G G G G T G G G G G G G G G G
5 chr5_59519123 0 59519123 T T T T T T T T T T T T G G T T T T T T
5 chr5_59527471 0 59527471 T T T T T T T T T T T T T T T T G T T T
5 chr5_59531125 0 59531125 C C C C C C C C C C C C C C A A C C C C
5 chr5_59532859 0 59532859 C C T T T T C C C C C C C C C C C C C C
5 chr5_59532890 0 59532890 T T T T T T C C T T T T T T T T T T T T
5 chr5_59533718 0 59533718 A A G G G G A A A A A A A A A A A A A A
5 chr5_59535663 0 59535663 C C C C C C C C T T T T C C C C C C C C
5 chr5_59541648 0 59541648 T T T T T T C C T T T T T T T T T T T T
5 chr5_59559019 0 59559019 T T T T T T T T C C C C T T T T T T T T
5 chr5_59559043 0 59559043 C C C C C C C C C G C C C C C C C C C C
5 chr5_59559938 0 59559938 T T C C C C T T T T T T T T T T T T T T
5 chr5_59566393 0 59566393 C C C C C T C C C C C C C C C C C C C C
5 chr5_59573919 0 59573919 T T T T T T T T T T T T T T T T A A T T
5 chr5_59579141 0 59579141 C C C C C C T T C C C C C C C C C C C C
5 chr5_59589055 0 59589055 G G G G G G G G A A A A G G G G G G G G
5 chr5_59597866 0 59597866 C C C C C C C C C C C C C C C C C G C C
5 chr5_59599278 0 59599278 A A A A A A A A A A A A A T A A A A A A
5 chr5_59601491 0 59601491 T T T T T T T T T T T T C C T T T T T T
5 chr5_59602136 0 59602136 T T T T T T T T C C C C T T T T T T T T
5 chr5_59602595 0 59602595 G G G G G G G G G G G G G G A G G G G G
5 chr5_59606076 0 59606076 T T G G G G T T T T T T G T T T T T T T
5 chr5_59616571 0 59616571 C C C C C C C C T T T T C C C C C C C C
5 chr5_59621077 0 59621077 C C C C C C C C T T T T C C C C C C C C
5 chr5_59630917 0 59630917 C C C C C C C C T T T T C C C C C C C C
5 chr5_59635667 0 59635667 T T T T T T T T C C C C T T T T T T T T
5 chr5_59649261 0 59649261 G G G G G G G G A A A A G G G G G G A A
5 chr5_59652347 0 59652347 T T T T T T T T C C C C T T T T T T T T
5 chr5_59658837 0 59658837 T T T T T T T T C C C C T T T T T T T T
5 chr5_59659411 0 59659411 T T A A A A T T A A A A A A A A A A T T
5 chr5_59660896 0 59660896 T T T T T T T T T T T T G T T T T T T T
5 chr5_59668317 0 59668317 G G T T G G G G G G G G G G G G G G G G
5 chr5_59670457 0 59670457 A A A A A A A A A A A A G G G G A A A A
5 chr5_59679884 0 59679884 A A A A A A A A G G G G A A A A A A A A
5 chr5_59680301 0 59680301 C C C C C C C C C C C C C C C C T T C C
5 chr5_59682123 0 59682123 A A A A A A A A T T T T A A A A A A A A
5 chr5_59687777 0 59687777 A A A A A A A A G G G G A A A A A A G G
5 chr5_59692061 0 59692061 A A A A A A A A G G G G A A A A A A A A
5 chr5_59693609 0 59693609 T T T T T T T T C C C C T T T T T T T T
5 chr5_59694865 0 59694865 T T T T T T T T C T T T T T T T T T T T
5 chr5_59695506 0 59695506 A A A A A A A A T T T T A A A A A A A A
5 chr5_59701183 0 59701183 C C C C C C C C C C C C C T C C C C C C
5 chr5_59710180 0 59710180 A A A A A A A A A G A A A A A A A A A A
5 chr5_59710445 0 59710445 C C C C C C C C T T T T C C C C C C C C
5 chr5_59729635 0 59729635 C C C C C C C C C C C C C C C C T T C C
5 chr5_59732649 0 59732649 G G A A A A G G G G G G G G G G G G G G
5 chr5_59733707 0 59733707 A A A A A A A A C C C C A A A A A A A A
5 chr5_59736323 0 59736323 A A C C C C A A A A A A A A A A A A A A
5 chr5_59741041 0 59741041 G G G G A G G G G G G G G G G G G G G G
5 chr5_59742738 0 59742738 T T T T T T T T T T T T T T C T T T T T
5 chr5_59748507 0 59748507 T T T T T T T T C C C C C C C C C C T T
5 chr5_59751042 0 59751042 T T T T T T T T C C C C T T T T T T T T
5 chr5_59758894 0 59758894 G G G G G G G G A A A A G G G G G G G G
5 chr5_59769407 0 59769407 C C C C C C C C A C C C C C C C C C C C
5 chr5_59773314 0 59773314 C C T T T T C C C C C C C C C C C C C C
5 chr5_59775089 0 59775089 C C C C C C C C C C C C C G C C C C C C
5 chr5_59780804 0 59780804 G G A G A A G G A A A A A A A A A A G G
5 chr5_59781762 0 59781762 T T T T T T T T T T T T T T C C T T T T
5 chr5_59789105 0 59789105 C C G G G G C C C C C C C C C C C C C C
5 chr5_59791728 0 59791728 A A A A A G A A A A A A A A A A A A A A
5 chr5_59798534 0 59798534 C C C C C C C C C C C C C C C C G G C C
5 chr5_59815757 0 59815757 C C C C C C C C C C C C C C T T C C C C
5 chr5_59818255 0 59818255 G G A A A A G G G G G G G G G G G G G G
5 chr5_59831388 0 59831388 A A A A A A A A A A A A A A G G A A A A
5 chr5_59833800 0 59833800 A A A A A A A A C C C C A A A A A A A A
5 chr5_59839903 0 59839903 G G G G G G G G T T T T G G G G G G G G
5 chr5_59842254 0 59842254 C C C C C C C C C T C C C T C C C C C C
5 chr5_59846828 0 59846828 T T T T T T T T A A A A T T T T T T T T
5 chr5_59847020 0 59847020 G G G G G G G G A A A A G G G G G G G G
5 chr5_59850765 0 59850765 G G C C C C G G C C C C G G C C C C G G
5 chr5_59868066 0 59868066 T T T T T T T T C C C C T T T T T T T T
5 chr5_59877208 0 59877208 T T C C C C T T C C C C C C C C C C T T
5 chr5_59889131 0 59889131 A A A A A A A A C C C C A A A A A A A A
5 chr5_59889345 0 59889345 C C C C C C C C T T T T C C C C C C C C
5 chr5_59891968 0 59891968 A A A A A A A A A A A A A A A A G G A A
5 chr5_59893115 0 59893115 G G G G G G G G G G G G A G G G G G G G
5 chr5_59894623 0 59894623 G G G G G G G G G G G G G G G T G G G G
5 chr5_59898896 0 59898896 A A A G A A A A A A A A A A A A A A A A
5 chr5_59903704 0 59903704 A A A A A A A A G G G G A A A A A A A A
5 chr5_59910885 0 59910885 C T T T T T T T T T T T T T T T T T T T
5 chr5_59916306 0 59916306 G G G G G G G G A A A A G G G G G G G G
5 chr5_59919398 0 59919398 T T T T T T T T C C C C T T T T T T T T
5 chr5_59922914 0 59922914 A A A A A A A A A G A A A A A A A A A A
5 chr5_59934944 0 59934944 A A A A A A G G A A A A A A A A A A A A
5 chr5_59937942 0 59937942 T T T T T T T T G G G G T T T T T T T T
5 chr5_59939997 0 59939997 A A A A A A G G A A A A A A A A A A A A
5 chr5_59942396 0 59942396 G G C G G G G G G G G G G G G G G G G G
5 chr5_59945552 0 59945552 C T T T T T T T T T T T T T T T T T T T
5 chr5_59947202 0 59947202 C C C C C C C C C C C C C T C C C C C C
5 chr5_59963348 0 59963348 C C C C C C C C C C C C A C C C C C C C
5 chr5_59971333 0 59971333 G G G G G G G G A A A A G G G G G G G G
5 chr5_59972094 0 59972094 C C C C C C C C G G G G C C C C C C C C
5 chr5_59972479 0 59972479 A A A A A G A A A A A A A A A A A A A A
5 chr5_59975231 0 59975231 T T T T C T T T T T T T T T T T T T T T
5 chr5_59979059 0 59979059 G G A A A A G G A A A A A A A A A A G G
5 chr5_59980073 0 59980073 T T T T T T T T C T T T T T T T T T T T
5 chr5_59993329 0 59993329 C C T T C C C C C C C C C C C C T T C C
5 chr5_60008471 0 60008471 T T T T T T T T C C C C T T T T T T T T
5 chr5_60012479 0 60012479 A A A A A A A A C C C C A A A A A A A A
5 chr5_60020007 0 60020007 T T T T T T T T C C C C T T T T T T T T
5 chr5_60021836 0 60021836 A A A A A A A A G G G G A A A A A A A A
5 chr5_60024331 0 60024331 C C C C C C T T C C C C C C C C C C C C
5 chr5_60037713 0 60037713 A A T T A T A A A A A A A A A A A A A A
5 chr5_60043702 0 60043702 C C C C C C C C C T C C C C C C C C C C
5 chr5_60052010 0 60052010 T T T T T T T T C C C C T T T T T T T T
5 chr5_60074762 0 60074762 G G G G G G G G G G G G A G G G G G G G
5 chr5_60076150 0 60076150 T T T T T T T T A T A A T T T T T T T T
5 chr5_60084117 0 60084117 T T T T T T T T T T C T T T T T T T T T
5 chr5_60087731 0 60087731 C C C C C C C C C C C C C T C C C C C C
5 chr5_60092191 0 60092191 T T G G G T T T T T T T T T T T T T T T
5 chr5_60104743 0 60104743 C C C C C C C C C C C C C C T T C C T T
5 chr5_60112455 0 60112455 T T T T T T T T C C C C T T T T T T T T
5 chr5_60120158 0 60120158 C C C C C C C C C T C C C C C C C C C C
5 chr5_60120396 0 60120396 A A A A A A A A G G A G A A A A A A A A
5 chr5_60121788 0 60121788 G G G G G G G G A A A A G G G G G G G G
5 chr5_60125069 0 60125069 T T T T T T T T T T T T C T T T T T T T
5 chr5_60141141 0 60141141 G G G G G G G G C C C C G G G G G G G G
5 chr5_60142584 0 60142584 C C C C C C C C C C C C C C T T T T C C
5 chr5_60147189 0 60147189 T T T T T T T T C C C C T T T T T T T T
5 chr5_60153225 0 60153225 A G G G G G G G G G G G G G G G G G G G
5 chr5_60155221 0 60155221 G G G G G G G G G G C G G G G G G G G G
5 chr5_60156206 0 60156206 T T T T T T T T T T C T T T T T T T T T
5 chr5_60157829 0 60157829 T T T T T T T T T T A T T T T T T T T T
5 chr5_60158975 0 60158975 G G G G G G G G G G G G G G G G A G G G
5 chr5_60164187 0 60164187 A A A A A A A A A G A A A A A A A A A A
5 chr5_60164877 0 60164877 C C C C C C C C C C C C C C T T C C C C
5 chr5_60185891 0 60185891 G G G G G G G G G G G G A A G G G G G G
5 chr5_60189070 0 60189070 T T T T T T T T C C C C T T T T T T T T
5 chr5_60191342 0 60191342 G G G G A A G G G G G G G G G G G G G G
5 chr5_60194701 0 60194701 C C C C T T C C C C C C C C C C C C C C
5 chr5_60196627 0 60196627 C C C T C C C C C C C C C C C C C C C C
5 chr5_60196727 0 60196727 C C C C C T C C C C C C C C C C C C C C
5 chr5_60204842 0 60204842 C G G G G G G G G G G G G G G G G G C C
5 chr5_60208383 0 60208383 T T T T T T T T C C C C T T T T T T T T
5 chr5_60209084 0 60209084 G G A A A A A A A A A A A A A A A A G G
5 chr5_60210192 0 60210192 G G G G G G G G G G G G G G A G G G G G
5 chr5_60213447 0 60213447 G G G G A G G G G G G G G G G G G G G G
5 chr5_60220616 0 60220616 A A A A A A A A A A A A A G A A A A A A
5 chr5_60223385 0 60223385 T T T T T T T T T T T T T T C T T T T T
5 chr5_60226159 0 60226159 T T T T T T T T T T T T T T A A T T T T
5 chr5_60233422 0 60233422 A A A A A A A A A A A A C C C C A A A A
5 chr5_60235440 0 60235440 T T C C C C T T C C C C C C C C C C T T
5 chr5_60235493 0 60235493 T T T T T T T T C C C C T T T T T T T T
5 chr5_60237077 0 60237077 A A A A A A A A G G G G A A A A A A A A
5 chr5_60237194 0 60237194 T T T T T T T T T T T T C T T T T T T T
5 chr5_60237686 0 60237686 C C T T T T C C T T T T T T T T T T C C
5 chr5_60238696 0 60238696 C C C C C C C C C C C C C G C C C C C C
5 chr5_60239690 0 60239690 G G G G A A G G G G G G G G G G G G G G
5 chr5_60240571 0 60240571 C C C C C C C C C C C C C C C C T T C C
5 chr5_60242567 0 60242567 A A A A A A A A G G G G A A A A A A A A
5 chr5_60246175 0 60246175 C C C C C C C C C T C C C T C C C C C C
5 chr5_60246476 0 60246476 T T T T T T T T C T T T T T T T T T T T
5 chr5_60247765 0 60247765 C C C C C C C C T T T T C C C C C C C C
5 chr5_60254372 0 60254372 C C C C C C C C G G G G C C C C C C C C
5 chr5_60267159 0 60267159 A A A A A A A A C C C C A A A A A A A A
5 chr5_60276016 0 60276016 C C C C C C C C G G G G C C C C C C C C
5 chr5_60278250 0 60278250 C C C C C C C C T T T T C C C C C C C C
5 chr5_60278423 0 60278423 C C C C C C C C T T T T C C C C C C C C
5 chr5_60282332 0 60282332 A A A A A G A A A A A A A A A A A A A A
5 chr5_60282716 0 60282716 A A G G A A A A A A A A A A A A A A A A
5 chr5_60283978 0 60283978 A A A A A A A A A A A A C C C C C C A A
5 chr5_60285629 0 60285629 C C C C C C C C A A A A C C C C C C C C
5 chr5_60293456 0 60293456 G G G G G G G G C C C C G G G G G G G G
5 chr5_60295888 0 60295888 G G G G G G G G T T T T G G G G G G G G
5 chr5_60297027 0 60297027 C C C C C C C C T T T T C C C C C C C C
5 chr5_60316756 0 60316756 C C T T T T C C T T T T T T T T T T C C
5 chr5_60329560 0 60329560 C T T T T T C C T T T T C C C C C C T T
5 chr5_60342526 0 60342526 G G G G G G G G G G G G G G A G G G G G
5 chr5_60350063 0 60350063 C C C C C C C C C T C C C C C C C C C C
5 chr5_60358650 0 60358650 T T T T T T T T A A A A T T T T T T T T
5 chr5_60361015 0 60361015 G G G G G G G G G G G G G G G G A G G G
5 chr5_60365688 0 60365688 G G G G G G G G G G G G G G A G G G G G
5 chr5_60386037 0 60386037 A A A A A A A A A A A A A A A A C C A A
5 chr5_60394881 0 60394881 C T C C C C C C C C C C C C C C C C C C
5 chr5_60404864 0 60404864 A A A A A G A A A A A A A A A A A A A A
5 chr5_60418680 0 60418680 G G G G G G G G C G G G G G G G G G G G
5 chr5_60419900 0 60419900 A A A A A A A A A G A A A A A A A A A A
5 chr5_60424223 0 60424223 A A A A A A A A G G G G A A A A A A A A
5 chr5_60456129 0 60456129 A A G G G G A A A A A A A A G G A A A A
5 chr5_60459074 0 60459074 T T G G T T T T T T T T T T T T T T T T
5 chr5_60462199 0 60462199 G G G G G G G G G G G G A G G G G G G G
5 chr5_60464283 0 60464283 T T T T T T T T T T T T T T G T T T T T
5 chr5_60470946 0 60470946 C C A A A A C C C C C C C C C C C C C C
5 chr5_60471425 0 60471425 C C C C C C C C C C C C C C T T C C C C
5 chr5_60480253 0 60480253 T T T T T T T T T T T T T T T T C C T T
5 chr5_60480953 0 60480953 A A A A A A A A A A A A A A C C A A A A
5 chr5_60486110 0 60486110 C C C C C C C C C C C C C C C T C C C C
5 chr5_60487317 0 60487317 C C A A A A C C A A A A A A A A A A C C
5 chr5_60497490 0 60497490 A A A A A A A A G G G G A A A A A A A A
5 chr5_60502510 0 60502510 G G A G G G G G G G G G G G G G G G G G
5 chr5_60506012 0 60506012 C C C C C C C C C C C C A C C C C C C C
5 chr5_60506661 0 60506661 C C C C A A C C C C C C C C C C C C C C
5 chr5_60532141 0 60532141 G G G G G G G G G G G G T T T T T T G G
5 chr5_60539090 0 60539090 A A A A A A A A A A A A A A A G A A A A
5 chr5_60542333 0 60542333 C C C C C C C C C C C C C C C T C C C C
5 chr5_60544795 0 60544795 T T T T T T T T C C C C T T T T T T T T
5 chr5_60549199 0 60549199 A A A A A A A A C C C C A A A A A A A A
5 chr5_60554349 0 60554349 T T T T T T T T T T T T T T C C T T T T
5 chr5_60554713 0 60554713 T T T T T T T T C T T T T T T T T T T T
5 chr5_60560465 0 60560465 A A A A A A A A G G G G G G G G G G A A
5 chr5_60561501 0 60561501 T T T T T T T T C C C C T T T T T T T T
5 chr5_60562298 0 60562298 T T T T T T T T C C C C T T T T T T T T
5 chr5_60571041 0 60571041 A A G G G G A A G G G G G G G G G G A A
5 chr5_60574986 0 60574986 T T T T T T T T T T T T C C T T C T T T
5 chr5_60581179 0 60581179 C C C C C C C C C C C C C C C T C C C C
5 chr5_60586291 0 60586291 G G G G G G G G A A A A G G G G G G G G
5 chr5_60586645 0 60586645 G G G G G G G G A A A A G G G G G G G G
5 chr5_60587789 0 60587789 C C C C C C C C C T C C C C C C C C C C
5 chr5_60594383 0 60594383 C C T T T T C C T T T T T T T T T T C C
5 chr5_60596477 0 60596477 T T T T A T T T T T T T T T T T T T T T
5 chr5_60601873 0 60601873 G G G G G G G G A A A A A G G G G G G G
5 chr5_60606884 0 60606884 T T T T T T T T T T T T T T C T T T T T
5 chr5_60616015 0 60616015 T T T T T T T T G G G G T T T T T T T T
5 chr5_60617884 0 60617884 G G G G A G G G G G G G G G G G G G G G
5 chr5_60640233 0 60640233 C C C C C C T T C C C C C C C C C C C C
5 chr5_60642075 0 60642075 A G A A A A A A A A A A A A A A A A A A
5 chr5_60645226 0 60645226 G G G G G G G G G G G G A A A A A A G G
5 chr5_60645905 0 60645905 A A A A A A A A A G A A A A A A A A A A
5 chr5_60662748 0 60662748 T T T T T T T T C T T T T T T T T T T T
5 chr5_60668868 0 60668868 T T T T T T T T A T T T T T T T T T T T
5 chr5_60678595 0 60678595 G G G G G G G G A A A A G G G G G G G G
5 chr5_60680768 0 60680768 T T T T T T T T C T T T T T T T T T T T
5 chr5_60687259 0 60687259 C C T T T T C C C C C C C C C C C C C C
5 chr5_60688070 0 60688070 T T T T T T T T C C C C T T T T T T T T
5 chr5_60688644 0 60688644 T T T T T T T T G G G T T T T T T T T T
5 chr5_60694156 0 60694156 A A A A A A A A A A A A A A A A G G A A
5 chr5_60696934 0 60696934 G G G G G G G G A A A G G G G G G G G G
5 chr5_60708557 0 60708557 T T T T T T T T T T T T T T C T T T T T
5 chr5_60716274 0 60716274 T T T T T T T T T T T T T T T T C C T T
5 chr5_60716994 0 60716994 A A A A A A G G A A A A A A A A A A A A
5 chr5_60721108 0 60721108 A A A A A C A A A A A A A A A A A A A A
5 chr5_60742223 0 60742223 A A A A A G A A A A A A A A A A A A A A
5 chr5_60746386 0 60746386 A A A A A A A A A G A A A A A A A A A A
5 chr5_60746738 0 60746738 G G G G G G G G A A A A G G G G G G G G
5 chr5_60757457 0 60757457 A A A A A A A A C C C C A A A A A A A A
5 chr5_60761322 0 60761322 C C C C C G C C C C C C C C C C C C C C
5 chr5_60774576 0 60774576 G G G G G G G G G G G G G G C C G G G G
5 chr5_60779084 0 60779084 T T C C C C C C C C C C C C C C C C T T
5 chr5_60789589 0 60789589 A A A A A A A A A A A A A A A G A A A A
5 chr5_60816552 0 60816552 G G A G A A G G G G G G G G G G G G G G
5 chr5_60818478 0 60818478 T T T T T T T T T T T T T T G G T T T T
5 chr5_60822102 0 60822102 T T C T T T T T T T T T T T T T T T T T
5 chr5_60829561 0 60829561 C C C C T T C C C C C C C C C C C C C C
5 chr5_60840804 0 60840804 C C C C C T C C C C C C C C C C C C C C
5 chr5_60841918 0 60841918 C C C C C C C C C C C C C C C C G G C C
5 chr5_60851088 0 60851088 G G G G G G G G G G G G A G G G G G G G
5 chr5_60852711 0 60852711 C C C C C C C C T T T T C C C C C C C C
5 chr5_60859966 0 60859966 C C C C C C C C C C C C C C C C A C C C
5 chr5_60860409 0 60860409 C C T T C C C C C C C C C C C C C C C C
5 chr5_60861092 0 60861092 G G G G G G A A G G G G G G G G G G G G
5 chr5_60861348 0 60861348 T T T T T T T T T T T T T T G G T T T T
5 chr5_60872216 0 60872216 A A A A A A A A A A A A G G A A A A A A
5 chr5_60880606 0 60880606 A A G G A A A A A A A A A A A A A A A A
5 chr5_60885142 0 60885142 C C C C C C C C A A A A C C C C C C C C
5 chr5_60893400 0 60893400 T T T T T T T T T T T T G G G G T T T T
5 chr5_60899872 0 60899872 A A A A A A A A G G G G A A A A A A A A
5 chr5_60900271 0 60900271 T T T T T T T T T T T T C T T T T T T T
5 chr5_60900494 0 60900494 A A A A A A A A A A A A G G A A A A A A
5 chr5_60910351 0 60910351 A A A G A A A A A A A A A A A A A A A A
5 chr5_60912360 0 60912360 C C C C C C C C A A C C C C C C C C C C
5 chr5_60916447 0 60916447 G G G G G G G G G G G G G G A G G G G G
5 chr5_60918466 0 60918466 G G A A A A G G G G G G G G G G G G G G
5 chr5_60921636 0 60921636 C T C C C C C C C C C C C C C C C C C C
5 chr5_60930734 0 60930734 G G G G G G G G A A A A G G G G G G G G
5 chr5_60938025 0 60938025 A A A A A A A A C C C C A A A A A A A A
5 chr5_60942270 0 60942270 G G G G G G G G G G A G G G G G G G G G
5 chr5_60953468 0 60953468 T T T T T T T T T T T T T T T T G G T T
5 chr5_60957998 0 60957998 A A A A A A A A G G G G A A A A A A A A
5 chr5_60971704 0 60971704 C C G G C C C C C C C C C C C C C C C C
5 chr5_60973652 0 60973652 C C C C C C C C G G G G C C C C C C C C
5 chr5_60977653 0 60977653 A A A A A A A A G G G G A A A A A A A A
5 chr5_60978313 0 60978313 A A A A A A A A A A A C A A A A A A A A
5 chr5_60994833 0 60994833 T T T T T T T T T T T T C C T T T T T T
5 chr5_61003972 0 61003972 C C C C C C C C G G G G C C C C C C C C
5 chr5_61008163 0 61008163 T T T T T T T T A T T T T T T T T T T T
5 chr5_61023699 0 61023699 C C C C C C C C C C C T C C C C C C C C
5 chr5_61056769 0 61056769 C C C C C G C C C C C C C C C C C C C C
5 chr5_61059965 0 61059965 T T T T T T T T T T T T C C C C C C T T
5 chr5_61066494 0 61066494 G G G G G G G G G G G G G G A A G G G G
5 chr5_61068647 0 61068647 G G G G A G G G G G G G G G G G G G G G
5 chr5_61070047 0 61070047 A A A A A A A A A A A A A G A A A A A A
5 chr5_61070720 0 61070720 G G G G G G G G A A A A G G G G G G G G
5 chr5_61077037 0 61077037 G G G G G G G G G G G G A G G G G G G G
5 chr5_61082537 0 61082537 G G G G G G G G G G A G G G G G G G G G
5 chr5_61087290 0 61087290 C C C C C C C C C C C C C C T T C T C C
5 chr5_61087364 0 61087364 A A A A A A A A A G A A A A A A A A A A
5 chr5_61088451 0 61088451 G G G G G G A A G G G G G G G G G G G G
5 chr5_61090631 0 61090631 A A A A A A A A A A A A A A G G G G A A
5 chr5_61098019 0 61098019 T T T T T T T T A A A A A A A A A A T T
5 chr5_61099074 0 61099074 C C T T T T C C T T T T T T T T T T C C
5 chr5_61101297 0 61101297 G G G G G G G G G G G G A G G G A A G G
5 chr5_61109687 0 61109687 G G A G A G G G G G G G G G G G G G G G
5 chr5_61119751 0 61119751 A A A G A G A A G G G G G G G G A A A A
5 chr5_61122062 0 61122062 A A A A A A A A A A A A T T A A T T A A
5 chr5_61124435 0 61124435 G G G G G G G G A A A A G G G G G G G G
5 chr5_61127766 0 61127766 A A A A A A A A G G A G A A A A A A A A
5 chr5_61128108 0 61128108 T T A T T T T T T T T T T T T T T T T T
5 chr5_61136433 0 61136433 G G G G G G G G G G G G A A A A A A G G
5 chr5_61137018 0 61137018 C C C C C C C C T T T T C C C C C C C C
5 chr5_61144995 0 61144995 G G G G G G G G A A A G G G G G G G G G
5 chr5_61147082 0 61147082 T T T T T T T T C C C T T T T T T T T T
5 chr5_61150025 0 61150025 C C C C C T C C C C C C C C C C C C C C
5 chr5_61153517 0 61153517 A A G G A G A A G G G G G G A G G G A A
5 chr5_61155126 0 61155126 T T T T T T T T C C C C T T T T T T T T
5 chr5_61159631 0 61159631 A A A A A A A A G G G G A A A A A A A A
5 chr5_61161707 0 61161707 T T G G G G G G G G G G G G G G G G T T
5 chr5_61164360 0 61164360 G G A A A A G G A A A A A A A A A A G G
5 chr5_61186486 0 61186486 A G A A A A A A A A A A A A A A A A A A
5 chr5_61188074 0 61188074 A A A A A A A A T T T T A A A A A A A A
5 chr5_61188954 0 61188954 A G G G G G G G G G G G G G G G G G G G
5 chr5_61192493 0 61192493 C C C C G G C C C C C C C C C C C C C C
5 chr5_61192990 0 61192990 A A A A A T A A A A A A A A A A A A A A
5 chr5_61203932 0 61203932 G G G G G G G G C C C C G G G G G G G G
5 chr5_61213169 0 61213169 C C C C C G C C C C C C C C C C C C C C
5 chr5_61215120 0 61215120 A A G G A A A A A A A A A A A A A A A A
5 chr5_61235423 0 61235423 A A A A A A A A A A A A A A A A A C A A
5 chr5_61237227 0 61237227 G G G G G G G G A A A A G G G G G G G G
5 chr5_61237989 0 61237989 G G G G G G G G A G G G G G G G G G G G
5 chr5_61238500 0 61238500 T T T T T T T T T T T T T T C C T T T T
5 chr5_61241543 0 61241543 T T T T C T T T T T T T T T T T T T T T
5 chr5_61241625 0 61241625 T T T T C T T T T T T T T T T T T T T T
5 chr5_61245674 0 61245674 G G G G G T G G G G G G G G G G G G G G
5 chr5_61246720 0 61246720 C C C C C C C C C C C C A C C C C C C C
5 chr5_61256610 0 61256610 T T T T T T T T T T T T C T T T T T T T
5 chr5_61259387 0 61259387 G G G G G G G G A A A A G G G G G G G G
5 chr5_61270501 0 61270501 A A A A A A A A A A A A A A A A G G A A
5 chr5_61271718 0 61271718 T T C C C C T T T T T T C C C C C C T T
5 chr5_61272521 0 61272521 T T T T T T T T T T T T C C C C C C T T
5 chr5_61276237 0 61276237 T T T T T T T T T T T T C C T T T T T T
5 chr5_61281559 0 61281559 G G G G G G G G G G G G G G G G A G G G
5 chr5_61281992 0 61281992 A G G G G G G G G G G G G G G G G G G G
5 chr5_61282019 0 61282019 C C C C C C C C G G G G C C C C C C C C
5 chr5_61282624 0 61282624 G G G G G G G G G G A G G G G G G G G G
5 chr5_61282772 0 61282772 C C C C C C C C C C C C C T C C C C C C
5 chr5_61290182 0 61290182 A G A A A A A A A A A A A A A A A A A A
5 chr5_61299401 0 61299401 G G G G G G G G A A A A G G G G G G G G
5 chr5_61301243 0 61301243 C C C C C C C C T T T T C C C C C C C C
5 chr5_61301913 0 61301913 G G G G G G G G A A A A G G G G G G G G
5 chr5_61309223 0 61309223 T T T T T T T T A A T T T T T T T T T T
5 chr5_61309873 0 61309873 G G G G G G G G G G G G C C G G G G G G
5 chr5_61311316 0 61311316 C C C C T T C C C C C C C C C C C C C C
5 chr5_61313407 0 61313407 A A A A A A A A A A A A A A A C A A A A
5 chr5_61317497 0 61317497 T T T T T T C C T T T T T T T T T T T T
5 chr5_61325758 0 61325758 G G G G G G T T G G G G G G G G G G G G
5 chr5_61326576 0 61326576 C C C C C C C C C C C C T T C C C C C C
5 chr5_61340152 0 61340152 T T T T T T T T T T T T T T C T T T T T
5 chr5_61344434 0 61344434 C C T T T T C C T T T T T T T T T T C C
5 chr5_61352193 0 61352193 G G G G G G G G G T G G G G G G G G G G
5 chr5_61353206 0 61353206 A A A A A A G G A A A A A A A A A A A A
5 chr5_61361209 0 61361209 G G G G A G G G G G G G G G G G G G G G
5 chr5_61363614 0 61363614 C C A A C C C C C C C C C C C C C C C C
5 chr5_61371960 0 61371960 A A A A A A A A G G G G A A A A A A A A
5 chr5_61373610 0 61373610 T T C C C C T T C C C C C C C C C C T T
5 chr5_61376825 0 61376825 T T T T T T T T C T C C T T T T T T T T
5 chr5_61379288 0 61379288 A A A A A A A A C C C C A A A A A A A A
5 chr5_61402108 0 61402108 A A A A G G A A A A A A A A G G G G A A
5 chr5_61413994 0 61413994 G G G G G G G G A A A A A A G G G G G G
5 chr5_61415664 0 61415664 T T T T T T T T T T T T T T C C T T T T
5 chr5_61423509 0 61423509 G G G G G G G G G G A A G G G G G G G G
5 chr5_61425339 0 61425339 T T T T C T T T T T T T T T T T T T T T
5 chr5_61425732 0 61425732 C C C T C C C C C C C C C C C C C C C C
5 chr5_61443871 0 61443871 T T T T C T T T T T T T T T T T T T T T
5 chr5_61462087 0 61462087 C C C C C C C C C C C C C C T T C C C C
5 chr5_61463763 0 61463763 G G G G G G G G A G G G G G G G G G G G
5 chr5_61467955 0 61467955 C C C C C C C C C C C T C C C C C C C C
5 chr5_61469119 0 61469119 A A A A A A A A C C C C A A A A A A A A
5 chr5_61487655 0 61487655 C T C C C C C C C C C C C C C C C C C C
5 chr5_61492809 0 61492809 C C C T C C C C C C C C C C C C C C C C
5 chr5_61494109 0 61494109 C C C C C C C C C C C C C C C T C C C C
5 chr5_61495781 0 61495781 T T T T T T T T T T T T T T C C T T T T
5 chr5_61495814 0 61495814 T T C C C C T T T T T T T T T T T T T T
5 chr5_61513972 0 61513972 A A A A A A A A A G A A A A A A A A A A
5 chr5_61518624 0 61518624 T T T T T T G G T T T T T T T T T T T T
5 chr5_61523259 0 61523259 A G A A A A G G A A A A A A A A A A G G
5 chr5_61525601 0 61525601 G G G G G G G G A A A G G G G G G G G G
5 chr5_61549799 0 61549799 C T C C C C C C C C C C C C C C C C C C
5 chr5_61564568 0 61564568 G G G G G G G G A G G G G G G G G G G G
5 chr5_61573173 0 61573173 A A A A A A A A G G G G A A A A A A A A
5 chr5_61578037 0 61578037 C C C C G G C C C C C C C C C C C C C C
5 chr5_61579689 0 61579689 C C C C C C C C C C C C C C C C C T C C
5 chr5_61589244 0 61589244 A A A A A A A A G G G G A A A A A A A A
5 chr5_61592530 0 61592530 G G G G G G G G G G G G G G G G A G G G
5 chr5_61594826 0 61594826 A A A A A A A A A A A A A G A A A A A A
5 chr5_61612624 0 61612624 G G G G A G G G G G G G A G G G G G G G
5 chr5_61629032 0 61629032 G G G G G G G G C C C C G G G G G G G G
5 chr5_61630658 0 61630658 A A G G G G A A A A A A A A A A A A A A
5 chr5_61634857 0 61634857 A A A A A A A A C C C C A A A A A A A A
5 chr5_61635219 0 61635219 T T G T T T T T T T T T T T T T T T T T
5 chr5_61642978 0 61642978 G G G G G G G G C G G G G G G G G G G G
5 chr5_61648645 0 61648645 G G G G G G G G A G G G G G G G G G G G
5 chr5_61656096 0 61656096 T T T T T T T T T T C T T T T T T T T T
5 chr5_61657915 0 61657915 G G G G G G A A G G G G G G G G G G G G
5 chr5_61663974 0 61663974 C C C C C C C C T T T T C C C C C C C C
5 chr5_61665030 0 61665030 T T T T T T T T G G G G T T T T T T T T
5 chr5_61672411 0 61672411 G G G G G G G G G G G G A G G G G G G G
5 chr5_61678917 0 61678917 C C C C C C C C C C C C G G G G G G C C
5 chr5_61681082 0 61681082 C T C C C C T T C C C C C C C C C C C C
5 chr5_61681920 0 61681920 G G G G G G G G G G G G G G C C G G G G
5 chr5_61698716 0 61698716 G G G G G G G G G G G G C G G G G G G G
5 chr5_61699161 0 61699161 C C T T T T C C C C C C C C C C C C C C
5 chr5_61703136 0 61703136 A A A A A T A A A A A A A A A A A A A A
5 chr5_61705929 0 61705929 T T T T G T T T T T T T T T T T T T T T
5 chr5_61706292 0 61706292 T T T T T T T T T T T T T T A T T T T T
5 chr5_61707791 0 61707791 T T T T T T T T C T T T T T T T T T T T
5 chr5_61719753 0 61719753 T T T T T T T T T T C T T T T T T T T T
5 chr5_61721462 0 61721462 T T T T T T T T T T T T G T G G T T T T
5 chr5_61721840 0 61721840 C T C C C C C C C C C C C T T T C C C C
5 chr5_61727024 0 61727024 C C C C C C C C C C C T C C C C C C C C
5 chr5_61728965 0 61728965 G G G G G G G G G G G G G G A A G G G G
5 chr5_61747930 0 61747930 C C G G G G C C C C C C C C C C C C C C
5 chr5_61759097 0 61759097 A A G G G G G G G G G G G G G G G G G G
5 chr5_61771609 0 61771609 C C C C C C C C G G G G C C C C C C C C
5 chr5_61780153 0 61780153 A A A A A A A A A A A T A A A A A A A A
5 chr5_61796464 0 61796464 A A G G G G A A G G G G G G G G G G A A
5 chr5_61808227 0 61808227 C C C C C T C C C C C C C C C C C C C C
5 chr5_61812928 0 61812928 A A A A A A A A A A A A A A A T A A A A
5 chr5_61823397 0 61823397 C C C C C C C C C C C C C C T T C C C C
5 chr5_61828412 0 61828412 G G G G G G G G G G G G G G G G A A G G
5 chr5_61833784 0 61833784 C C C C C C C C C C C C A C C C C C C C
5 chr5_61835059 0 61835059 C C C C A C C C C C C C C C C C C C C C
5 chr5_61840671 0 61840671 G G G G G G G G G G G G G G G G A A G G
5 chr5_61847897 0 61847897 G G A G G G G G G G G G G G G G G G G G
5 chr5_61849818 0 61849818 G G A A A A G G A A A A A A A A A A G G
5 chr5_61859372 0 61859372 A A A A A A A A A G A G A A A A A A A A
5 chr5_61873997 0 61873997 G G G T G G G G G G G G G G G G G G G G
5 chr5_61881179 0 61881179 G G G G G G G G G G G G A G G G G G G G
5 chr5_61886729 0 61886729 A C A A A A A A A A A A A A A A A A A A
5 chr5_61889701 0 61889701 G G G G G G G G G G G G A G G G G G G G
5 chr5_61899106 0 61899106 C C C C C C C C C C C C T T C C C C C C
5 chr5_61910270 0 61910270 A A A A A A A A A A A A C C C C C C A A
5 chr5_61910523 0 61910523 A A A A A T A A A A A A A A A A A A A A
5 chr5_61913947 0 61913947 T T T T C T T T T T T T T T T T T T T T
5 chr5_61916801 0 61916801 G G A A G G G G G G G G G G G G G G G G
5 chr5_61925594 0 61925594 A A A A A A A A A A A A A A A A A G A A
5 chr5_61930298 0 61930298 A A C C C C A A A A A A A A A A A A A A
5 chr5_61936942 0 61936942 G G A A A G G G G G G G G G G G G G G G
5 chr5_61941564 0 61941564 T T T T T T T T T T T T C T T T T T T T
5 chr5_61952325 0 61952325 C T C C C C C C C C C C C C C C C C C C
5 chr5_61955531 0 61955531 T T T T T T T T T T T T C T T T T T T T
5 chr5_61956204 0 61956204 T T C T T T T T T T T T T T T T T T T T
5 chr5_61972215 0 61972215 T T T T T T T T T T T T C C T T T T T T
5 chr5_61975218 0 61975218 C C C C C C C C T T T T C C C C C C C C
5 chr5_61978418 0 61978418 T T T T T T T T C C C C T T T T T T T T
5 chr5_61983333 0 61983333 A A A G A A A A A A A A A A A A A A A A
5 chr5_61986363 0 61986363 C C C C C C C C C C C C C C A C C C C C
5 chr5_61997053 0 61997053 A A A A A A A A A A A A A C A A A A A A
5 chr5_62001508 0 62001508 A A A G G G A A G G G G G G G G G G A A
5 chr5_62004675 0 62004675 A A A G A G A A A A A A A A A A A A A A
5 chr5_62009649 0 62009649 T T C T T T T T T T T T T T T T T T T T
5 chr5_62011864 0 62011864 T T T T C T T T T T T T T T T T T T T T
5 chr5_62019416 0 62019416 G G G G G G G G C C C C G G G G G G G G
5 chr5_62024674 0 62024674 A A A A A A A A G G G G A A A A A A A A
5 chr5_62026122 0 62026122 G G G G G G G G G G G G G G A A G G G G
5 chr5_62028320 0 62028320 A A A A A A A A A A A A A A A G A A A A
5 chr5_62044081 0 62044081 A A A A A A A A A A A A G G A A A A A A
5 chr5_62051675 0 62051675 A A A A A A G G A A A A A A A A A A A A
5 chr5_62054513 0 62054513 A A G G G G A A G G G G G G G G G G A A
5 chr5_62055866 0 62055866 C C C C C C C C C C G G C C C C C C C C
5 chr5_62063774 0 62063774 C C C C C C C C T T C C C C C C C C C C
5 chr5_62078150 0 62078150 T T T T T T T T T T T T A T T T T T T T
5 chr5_62079786 0 62079786 C T T T T T T T T T T T T T T T T T C C
5 chr5_62085287 0 62085287 C C C C C C C C C C C C C C C C T T C C
5 chr5_62091647 0 62091647 A A G G A A A A A A A A A A A A A A A A
5 chr5_62095393 0 62095393 A A T T T T A A T T T T T T T T T T A A
5 chr5_62115449 0 62115449 A A A A A A A A C C C C A A A A A A A A
5 chr5_62123121 0 62123121 A A A A A A A A G G G G A A A A A A A A
5 chr5_62126921 0 62126921 C C C C C C A A C C C C C C C C C C C C
5 chr5_62147034 0 62147034 C C C C C C C C C C C C C C T T C T C C
5 chr5_62149188 0 62149188 C C C C C C C C C C C C C C C T C C C C
5 chr5_62169053 0 62169053 A A A A A A A A G G G G A A A A A A A A
5 chr5_62174943 0 62174943 C C C C C C C C G G G G C C C C C C C C
5 chr5_62192978 0 62192978 G G G G G G G G G G G G G G A A A A G G
5 chr5_62200120 0 62200120 T T T T T T T T T T T T T T T T G G T T
5 chr5_62220881 0 62220881 C C C C C C C C C C C C C C T T C C C C
5 chr5_62222557 0 62222557 C C C T C C C C C C C C C C C C C C C C
5 chr5_62229152 0 62229152 G G A A A A G G A A A A A A A A A A G G
5 chr5_62238056 0 62238056 G G A A A A G G G G G G G G G G G G G G
5 chr5_62247045 0 62247045 C C A C C C C C C C C C C C C C C C C C
5 chr5_62253478 0 62253478 G G A A A A G G A A A A A A A A A A G G
5 chr5_62256789 0 62256789 C C C C C C C C T T T T C C C C C C T T
5 chr5_62258812 0 62258812 G G G G G G G G A A A A G G G G G G G G
5 chr5_62260830 0 62260830 T T T T T T T T T T T T C C T T T T T T
5 chr5_62261605 0 62261605 G G G G G G G G G G G G G G G G G T G G
5 chr5_62265931 0 62265931 A A A A A A A A A A A G A A A A A A A A
5 chr5_62267374 0 62267374 G G G G G G G G G G G T G G G G G G G G
5 chr5_62268820 0 62268820 T T T T T T T T C T T T T T T T T T T T
5 chr5_62269884 0 62269884 A A A A A A A A A G A A A A A A A A A A
5 chr5_62283701 0 62283701 T T T T T T T T C T T T T T T T T T T T
5 chr5_62288834 0 62288834 A A A A A A A A A A A A C C A A A A A A
5 chr5_62293339 0 62293339 A A A A A A A A A A A G A A A A A A A A
5 chr5_62301593 0 62301593 G G G G T T G G G G G G G G G G G G G G
5 chr5_62319460 0 62319460 A A A A A A A A G G G G A A A A A A A A
5 chr5_62321200 0 62321200 A A A A A A A A A A A A A A A T A A A A
5 chr5_62326586 0 62326586 G G G G G G G G G G G G A G G G G G G G
5 chr5_62327096 0 62327096 G G G G G G G G T T G T G G G G G G G G
5 chr5_62337835 0 62337835 T T T T T T T T C C C C T T T T T T T T
5 chr5_62339502 0 62339502 T T T T T T T T T T T T G T T T T T T T
5 chr5_62342440 0 62342440 T T T T T T T T C C C C T T T T T T T T
5 chr5_62362642 0 62362642 T T T T T T T T C T T T T T T T T T T T
5 chr5_62368549 0 62368549 T T T T T T T T T T A T T T T T T T T T
5 chr5_62377004 0 62377004 C C C C C C C C C C C C C C C T C C C C
5 chr5_62402084 0 62402084 G G A A G G G G G G G G G G G G G G G G
5 chr5_62403958 0 62403958 A A A A A A A A A A A A G G A A A A A A
5 chr5_62405413 0 62405413 C C C C C C T T C C C C C C C C C C C C
5 chr5_62413647 0 62413647 C C C C C C C C C C C C C C C T C C C C
5 chr5_62418936 0 62418936 C C C C C C C C T T T T C C C C C C C C
5 chr5_62424837 0 62424837 C C C C C C C C T T T T C C C C C C C C
5 chr5_62435884 0 62435884 G G G G G G T T G G G G G G G G G G G G
5 chr5_62436367 0 62436367 C C G G G G G G G G G G G G C G C C C C
5 chr5_62468293 0 62468293 G G A G G G G G A A A A G G G G G G G G
5 chr5_62485985 0 62485985 C C C C C C C C C C C C C C C G C C C C
5 chr5_62490038 0 62490038 A A A A A A A A C C C C A A A A A A A A
5 chr5_62505455 0 62505455 T T G T T T T T T T T T T T T T T T T T
5 chr5_62514986 0 62514986 C T C C C C C C T T T T C C C C C C T T
5 chr5_62519135 0 62519135 T T T T T T T T G G G G T T T T T T T T
5 chr5_62525512 0 62525512 T T T T T T T T T T T T T T T T C C T T
5 chr5_62537969 0 62537969 A A A A A A A A A A A A A G A A A A A A
5 chr5_62543470 0 62543470 G G G G G G G G C G C C G G G G G G G G
5 chr5_62551996 0 62551996 G G C C C C G G G G G G G G G G G G G G
5 chr5_62566403 0 62566403 T T T T T T T T T T T T T T G G T T T T
5 chr5_62567783 0 62567783 C C C T C C C C C C C C C C C C C C C C
5 chr5_62569721 0 62569721 G G G G G G G G G G G G C G G G G G G G
5 chr5_62571068 0 62571068 A A A A A A A A A A A A G G A A A A A A
5 chr5_62591076 0 62591076 G G G G G G G G G G G G G G A G G G G G
5 chr5_62598748 0 62598748 C C C C C C C C C C C C C G C C C C C C
5 chr5_62612299 0 62612299 C C C C C C C C C C C C C C C C A C C C
5 chr5_62631179 0 62631179 T T T T T T T T T T T T T T C C T T T T
5 chr5_62634934 0 62634934 A A A A A A A A A A A A A C A A A A A A
5 chr5_62636689 0 62636689 A A A A A A A A A A A T A A A A A A A A
5 chr5_62637885 0 62637885 C C C C C C C C C C T T C C C C C C C C
5 chr5_62642438 0 62642438 C C T T T T C C T T T T T T T T T T C C
5 chr5_62642623 0 62642623 A A A A A A A A A A A A A G A A A A A A
5 chr5_62649041 0 62649041 T T T T T T T T T T T T C T T T T T T T
5 chr5_62649524 0 62649524 A A A A A A A A A A A A A C A A A A A A
5 chr5_62652518 0 62652518 G G G G G G G G G G A A G G G G G G G G
5 chr5_62652563 0 62652563 T T T T T T T T T T T T C C T T T T T T
5 chr5_62656604 0 62656604 A G A A A A A A A A A A A A A A A A A A
5 chr5_62670235 0 62670235 T T T T T T T T G G T T T T T T T T T T
5 chr5_62677578 0 62677578 G G G G G G G G C C C C G G G G G G G G
5 chr5_62678053 0 62678053 C C C C C C C C C C C C C T C C C C C C
5 chr5_62685854 0 62685854 G G G G G G G G G G G G A A G G G G G G
5 chr5_62698887 0 62698887 C C C C C C C C C C C C C C C C C T C C
5 chr5_62703375 0 62703375 A A A A A A A A A A A A A A C C A A A A
5 chr5_62709668 0 62709668 A A A A A A A A G G G G A A A A A A A A
5 chr5_62719808 0 62719808 C C C C C C C C G G G G C C C C C C C C
5 chr5_62734590 0 62734590 T T A A T T T T T T T T T T T T T T T T
5 chr5_62734799 0 62734799 G G G G G G G G C C C G G G G G G G G G
5 chr5_62735810 0 62735810 T T T T T T T T C C C C T T T T T T T T
5 chr5_62737554 0 62737554 A C C C C C C C C C C C C C C C C C A A
5 chr5_62744180 0 62744180 T T T T T T T T T T T T T T T T A A T T
5 chr5_62765282 0 62765282 A A A A A A A A A A A A A G A A A A A A
5 chr5_62766265 0 62766265 A A A A A A A A A G A A A A A A A A A A
5 chr5_62771983 0 62771983 A A A A A A A A G G G G A A A A A A A A
5 chr5_62778142 0 62778142 T T T T T T T T T T T T C T T T T T T T
5 chr5_62783682 0 62783682 C C C C C C C C C C C C C C C C C G C C
5 chr5_62788964 0 62788964 G G G G G G G G A A A A G G G G G G G G
5 chr5_62795008 0 62795008 G G G G A A G G G G G G G G G G G G G G
5 chr5_62797928 0 62797928 G G G G G G G G G G G G G G G G A G G G
5 chr5_62798114 0 62798114 G G G G G G A A G G G G G G G G G G G G
5 chr5_62807998 0 62807998 G G G G G G G G T T T T G G G G G G G G
5 chr5_62811265 0 62811265 C C C C C C C C T T T T C C C C C C C C
5 chr5_62817819 0 62817819 C C C C C C C C C C C C T T C C C C C C
5 chr5_62821202 0 62821202 C C T T T T C C T T T T T T T T T T C C
5 chr5_62822210 0 62822210 A A A A A A A A C C C C A A A A A A A A
5 chr5_62823825 0 62823825 C C C C C C C C C C C C C C C T C C C C
5 chr5_62837078 0 62837078 A A A A A A A A A A A A T T T T A A A A
5 chr5_62839989 0 62839989 T T T T T T T T A A A A T T T T T T T T
5 chr5_62849936 0 62849936 C C C C C C C C T T T T C C C C C C C C
5 chr5_62863003 0 62863003 A A A A A A A A G G G G A A A A A A A A
5 chr5_62863235 0 62863235 A A C C C C C C C C C C C C C C C C C C
5 chr5_62877030 0 62877030 C C C C C C C C T T T T C C C C C C C C
5 chr5_62879683 0 62879683 T T G T T T T T T T T T T T T T T T T T
5 chr5_62889126 0 62889126 G G G G G G G G G G G G G G G G A G G G
5 chr5_62889391 0 62889391 A A A A A A A A T T T T A A A A A A A A
5 chr5_62891615 0 62891615 A A A A G G A A G G G G A A A A A A A A
5 chr5_62914345 0 62914345 C C C C C C C C G G G G C C C C C C G G
5 chr5_62925833 0 62925833 G G G G G G G G A A A A G G G G G G G G
5 chr5_62934919 0 62934919 G G G G G G G G G G G G A A G G G G G G
5 chr5_62941173 0 62941173 C C C C C C C C C C C C C C T T C C C C
5 chr5_62954325 0 62954325 G G A A A A G G A A A A A A A A A A G G
5 chr5_62956115 0 62956115 T T T T T T C C T T T T T T T T T T T T
5 chr5_62956150 0 62956150 G G G G G G G G G G G G G G G G C C G G
5 chr5_62967578 0 62967578 A A T T T T A A A A A A A A A A A A A A
5 chr5_62970262 0 62970262 G G G G G G G G G G G G A A G G G G G G
5 chr5_62983415 0 62983415 G G C C G G G G G G G G G G G G G G G G
5 chr5_62984709 0 62984709 G G A A G G G G G G G G G G G G G G G G
5 chr5_62990843 0 62990843 C C G G G G C C C C C C C C C C C C C C
5 chr5_62992940 0 62992940 A A A A A A A A C C C C A A A A A A A A
5 chr5_62993487 0 62993487 A A A A A A A A A A C C A A A A A A A A
5 chr5_62995986 0 62995986 A A C C C C C C C C C C C C C C C C A A
5 chr5_62998745 0 62998745 G G G G G G G G G G G G G G G T G G G G
5 chr5_63003071 0 63003071 T T T T T T T T T T T T T T C T T T T T
5 chr5_63009159 0 63009159 A C A A A A A A A A A A C C C C C C C C
5 chr5_63022177 0 63022177 C C C C C C C C C C C C C C C C T T C C
5 chr5_63027183 0 63027183 T T T T T T T T C C C C T T T T T T T T
5 chr5_63033031 0 63033031 G G G G G G G G A A A A G G G G G G G G
5 chr5_63036312 0 63036312 C C C C C C C C C C C C T T C C C C C C
5 chr5_63039044 0 63039044 A A A A A A A A A A A A A A G G A A A A
5 chr5_63043894 0 63043894 G G G G G G G G A A A A G G G G G G G G
5 chr5_63047438 0 63047438 C C C C C C C C C C C C C C C T C C T T
5 chr5_63051271 0 63051271 T T T T T T T T T T C T T T T T T T T T
5 chr5_63083131 0 63083131 T T T T T T T T T T T T G T G G T T T T
5 chr5_63108890 0 63108890 T T T T T T T T T T T T T T C T C C T T
5 chr5_63162680 0 63162680 A A A A A A A A G G G G A A A A A A A A
5 chr5_63166295 0 63166295 A A A A A T A A A A A A A A A A A A A A
5 chr5_63169741 0 63169741 A A T T T T A A T T T T T T T T T T A A
5 chr5_63179150 0 63179150 A A A A A A A A A A A A A G A A A A A A
5 chr5_63181223 0 63181223 A A A A A A A A A A A A A G A A G G A A
5 chr5_63181509 0 63181509 C C T T T T C C T T T T T T T T T T C C
5 chr5_63190103 0 63190103 A A A A A A A A G G G G A A A A A A A A
5 chr5_63190745 0 63190745 T T T T C T T T T T T T T T T T T T T T
5 chr5_63190814 0 63190814 G G G G G G G G G G G G G G G G A A G G
5 chr5_63199720 0 63199720 G G G G G G G G A A A A G G G G G G G G
5 chr5_63205422 0 63205422 A A A A A A A A G G G G A A A A A A A A
5 chr5_63212191 0 63212191 T T T T T T T T T T T T A T T T T T T T
5 chr5_63212307 0 63212307 G G A A A A G G G G G G G G G G G G G G
5 chr5_63220762 0 63220762 G G G G A G G G G G G G G G G G G G G G
5 chr5_63231356 0 63231356 C C C C C C C C C C C C C T C C C C C C
5 chr5_63247056 0 63247056 G G G G G G G G G G G G G G G G A G G G
5 chr5_63250928 0 63250928 G G C C C C G G G G G G G G G G G G G G
5 chr5_63251891 0 63251891 G G T T T T G G G G G G G G G G G G G G
5 chr5_63252170 0 63252170 T T T T T T T T T T T T T T C C T T T T
5 chr5_63260050 0 63260050 G G G G G G G G A A A A A A A A A A G G
5 chr5_63274428 0 63274428 C C C C C C C C C C C C C T C C C C C C
5 chr5_63283023 0 63283023 G G G G G G G G A A A A G G G G G G G G
5 chr5_63287316 0 63287316 C C C C C C C C T T T T C C C C C C C C
5 chr5_63337370 0 63337370 A A A A A A A A C C C C A A A A A A A A
5 chr5_63343022 0 63343022 C C C C C C C C C T C T C C C C C C C C
5 chr5_63344303 0 63344303 T T T T T T T T A T A T T T T T T T T T
5 chr5_63355635 0 63355635 C C C C C T C C C C C C C C C C C C C C
5 chr5_63356205 0 63356205 C C C C C C C C C C C C C C T T C C C C
5 chr5_63356383 0 63356383 C C C C C C C C C C C C C T C C C C C C
5 chr5_63357782 0 63357782 T T T T T T T T C C C C T T T T T T T T
5 chr5_63361471 0 63361471 G G G G G G G G G G G G G T G G G G G G
5 chr5_63362120 0 63362120 T T T T T T T T T T T T C T T T T T T T
5 chr5_63364713 0 63364713 G G G G T T G G G G G G G G G G G G G G
5 chr5_63381697 0 63381697 C C C C C C C C C C C C T T C C C C C C
5 chr5_63389117 0 63389117 A A A A A A A A A A A A A A A A A G A A
5 chr5_63394043 0 63394043 C C T T C T C C C C C C C C C C C C C C
5 chr5_63401288 0 63401288 C C C C C C C C C T C C C C C C C C C C
5 chr5_63403224 0 63403224 A A G G A A A A A A A A A A A A A A A A
5 chr5_63404534 0 63404534 T T T T T T T T G G G G T T T T T T T T
5 chr5_63417989 0 63417989 C C G G C C C C C C C C C C C C C C C C
5 chr5_63421391 0 63421391 T T T T T T T T T T T T T T T T A T T T
5 chr5_63421683 0 63421683 A A A A A A A A A T A A A A A A A A A A
5 chr5_63425525 0 63425525 G G G G G G G G G G G G G G G G A G G G
5 chr5_63431423 0 63431423 A A A A A A A A A G A A A A A A A A A A
5 chr5_63435571 0 63435571 T T T T C T T T T T T T T T T T T T T T
5 chr5_63442881 0 63442881 C C G G G G C C G G G G G G G G G G C C
5 chr5_63447957 0 63447957 A A A A A A A A A A A A A A A A A G A A
5 chr5_63451984 0 63451984 G G G G G G G G A A A A G G G G G G G G
5 chr5_63480405 0 63480405 C C C C C C C C C C T T C C C C C C C C
5 chr5_63484447 0 63484447 A A A A A A A A G G G G A A A A A A A A
5 chr5_63484659 0 63484659 T T T T T T T T G G G G T T T T T T T T
5 chr5_63488580 0 63488580 C C T T T T C C C C C C C C C C C C C C
5 chr5_63492511 0 63492511 G G A A A A G G A A A A A A A A A A G G
5 chr5_63511789 0 63511789 C C C C C T C C C C C C C C C C C C C C
5 chr5_63512068 0 63512068 A A C C A A A A C C C C C C C C C C A A
5 chr5_63531288 0 63531288 A A A A A A G G A A A A A A A A A A A A
5 chr5_63534826 0 63534826 T T T T C T T T T T T T T T T T T T T T
5 chr5_63543465 0 63543465 G G G G G G G G G G C G G G G G G G G G
5 chr5_63552828 0 63552828 C C C C C C C C T T T T C C C C C C C C
5 chr5_63565988 0 63565988 T T T T C C T T T T T T T T T T T T T T
5 chr5_63573312 0 63573312 T T T T T T T T T T T T T T T T A A T T
5 chr5_63587733 0 63587733 C C C C C C C C C C C C C C A A C C C C
5 chr5_63588272 0 63588272 A A A A A A A A A A A G A A A A A A A A
5 chr5_63606984 0 63606984 C C C C T T C C C C C C C C C C C C C C
5 chr5_63619380 0 63619380 A A A A A A A A G G G G A A A A A A A A
5 chr5_63641247 0 63641247 G G G G G G G G G G G G G G G G A A G G
5 chr5_63654164 0 63654164 A A A A A A A A A A A A A G A A A A A A
5 chr5_63679286 0 63679286 G G G G G G G G A A A A G G G G G G G G
5 chr5_63688649 0 63688649 A A A A A A A A A A A A C C A A A A A A
5 chr5_63713075 0 63713075 C C C C C C C C G G G G C C C C C C C C
5 chr5_63715116 0 63715116 C C C C C C C C C C C T C C C C C C C C
5 chr5_63728484 0 63728484 G G G G G G G G A A A A G G G G G G G G
5 chr5_63731037 0 63731037 C C C C C C C C C C C C C C G G C C C C
5 chr5_63736173 0 63736173 C C C C C C C C C C C C C C T T C C C C
5 chr5_63743073 0 63743073 C C C C C C C C C C C C C C C T C C C C
5 chr5_63745240 0 63745240 A A A A A A A A A A A A G G A A G G A A
5 chr5_63763936 0 63763936 C C C C C C C C C C C C A C C C C C C C
5 chr5_63764236 0 63764236 T T T T T T T T T T C T T T T T T T T T
5 chr5_63766887 0 63766887 T T T T T T T T T T C T T T T T T T T T
5 chr5_63775483 0 63775483 A A A A A A A A A A A G A A A A A A A A
5 chr5_63779944 0 63779944 A A A A A A A A A A A C A A A A A A A A
5 chr5_63783745 0 63783745 G G G G G G G G G G G G C G G G G G G G
5 chr5_63791915 0 63791915 G G A G G G G G G G G G G G G G G G G G
5 chr5_63796185 0 63796185 A A A A A A A A A A A G A A A A A A A A
5 chr5_63806504 0 63806504 T T T T T T T T T T T T C C T T T T T T
5 chr5_63808803 0 63808803 G G G G G G G G G G A G G G G G G G G G
5 chr5_63815790 0 63815790 T T T T T T T T T T T T T T C T T T T T
5 chr5_63815958 0 63815958 A A A A A A A A A A A G A A A A A A A A
5 chr5_63818656 0 63818656 C C C C C C C C C C C C C C C C G G C C
5 chr5_63827848 0 63827848 A A A A A A A A A A A A A G A A A A A A
5 chr5_63837585 0 63837585 A A A A A A A A A A A A A A A A A C A A
5 chr5_63855171 0 63855171 T T T T T T T T T T T T T T T T C C T T
5 chr5_63855197 0 63855197 C C C C C C C C T T T T C C C C C C C C
5 chr5_63857014 0 63857014 C C C C C C C C C C C C C C C C G G C C
5 chr5_63857281 0 63857281 T T T T T T T T C T T T T T T T T T T T
5 chr5_63869563 0 63869563 T T T T C C T T T T T T T T T T T T T T
5 chr5_63870350 0 63870350 T T T T T T T T T T T T G T T T T T T T
5 chr5_63870955 0 63870955 A A A A A A A A A C A A A A A A A A A A
5 chr5_63881005 0 63881005 T T C T T T T T T T T T T T T T T T T T
5 chr5_63897428 0 63897428 C C T T C C C C C C C C C C C C C C C C
5 chr5_63898615 0 63898615 C C C C C C C C C C C C A A C C C C C C
5 chr5_63901316 0 63901316 G G G G G G G G A A A A G G G G G G G G
5 chr5_63903112 0 63903112 T T T T T T T T C C C C T T T T T T T T
5 chr5_63906727 0 63906727 C C C C C C C C C C C C C T C C C C C C
5 chr5_63907415 0 63907415 A A A A A A A A G G G G A A A A A A A A
5 chr5_63910027 0 63910027 C C C C C C C C C C C C C T C C C C C C
5 chr5_63910038 0 63910038 G G G G G G G G C C C C G G G G G G G G
5 chr5_63911517 0 63911517 A A A A A A A A G G A G A A A A A A A A
5 chr5_63918838 0 63918838 C C C C C C C C C C C C C C C G C C C C
5 chr5_63921394 0 63921394 G G G G G G G G C C C C G G G G G G G G
5 chr5_63921775 0 63921775 C C C C C C C C C C C C C G C C C C C C
5 chr5_63939430 0 63939430 T T C C T T T T T T T T T T T T T T T T
5 chr5_63948412 0 63948412 C C C C C C C C C C C C C C C C C G C C
5 chr5_63956628 0 63956628 C C T T C C C C C C C C C C C C C C C C
5 chr5_63974207 0 63974207 T T T T T T T T T T T T T T T T C T T T
5 chr5_63977475 0 63977475 A A G G A A A A A A A A A A A A A A A A
5 chr5_63978858 0 63978858 G G G G G G G G A G G G G G G G G G G G
5 chr5_63980199 0 63980199 T T T T T T T T T T T T T T C C T T T T
5 chr5_63984996 0 63984996 A A A A A A A A G G G G A A A A A A A A
5 chr5_63986002 0 63986002 T T T T G G T T T T T T T T T T T T T T
5 chr5_63986656 0 63986656 C C T T C C C C C C C C C C C C C C C C
5 chr5_64001991 0 64001991 G G G G G G G G A A A A G G G G G G G G
5 chr5_64003514 0 64003514 T T T T T T T T T T T T C T T T T T T T
5 chr5_64004187 0 64004187 G T G G G G G G G G G G G G G G G G T T
5 chr5_64006909 0 64006909 C C C C C C C C T T T T C C C C C C C C
5 chr5_64008912 0 64008912 G G A A A A G G A A A A A A A A A A G G
5 chr5_64012815 0 64012815 C C C C C C C C C T C C C C C C C C C C
5 chr5_64012878 0 64012878 T T C C C C T T C C C C C C C C C C T T
5 chr5_64022330 0 64022330 C C C C C C C C C C C C C C C C T T C C
5 chr5_64026621 0 64026621 C C C C C C C C C C C C A A C C C C C C
5 chr5_64026695 0 64026695 T T T T T T T T G G G G T T T T T T T T
5 chr5_64029713 0 64029713 A A A A A A A A T T T T A A A A A A A A
5 chr5_64040972 0 64040972 T T T T T T T T T T T T C T T T T T T T
5 chr5_64044096 0 64044096 C C C C C C C C G G G G C C C C C C C C
5 chr5_64073263 0 64073263 G G G G G G G G T T T T G G G G G G G G
5 chr5_64074132 0 64074132 G G G G G G G G A G G G G G G G G G G G
5 chr5_64074259 0 64074259 A A A A A A A A A A A A C C A A C C A A
5 chr5_64074576 0 64074576 G G G G G G G G A A A A G G G G G G G G
5 chr5_64085045 0 64085045 G G A G G G G G G G G G G G G G G G G G
5 chr5_64089680 0 64089680 G G G G G G G G G G G G A G G G A A G G
5 chr5_64102402 0 64102402 A A A A A A A A G G G G A A A A A A A A
5 chr5_64104028 0 64104028 C C C C C C C C C C C C A C C C C C C C
5 chr5_64104633 0 64104633 C C C C C C C C T T T T C C C C C C C C
5 chr5_64115914 0 64115914 T T T T T T T T T T T T T T C C T T T T
5 chr5_64122750 0 64122750 C C C C C C C C C C C C C C C G C C C C
5 chr5_64129186 0 64129186 C C C C C C C C T T T T C C C C C C C C
5 chr5_64131584 0 64131584 G G G G G G G G G G G G G G A A G G G G
5 chr5_64136972 0 64136972 G G A G G G G G G G G G G G G G G G G G
5 chr5_64138901 0 64138901 T T T T T T T T C C C C T T T T T T T T
5 chr5_64143411 0 64143411 T T T T T T T T T T T T G T T T G G T T
5 chr5_64147527 0 64147527 G G G G G G G G G T G T G G G G G G G G
5 chr5_64160413 0 64160413 G G G G G G G G A A A A G G G G G G G G
5 chr5_64166591 0 64166591 A A A A A A A A T T T T A A A A A A A A
5 chr5_64170240 0 64170240 T T T T T T T T T T T T G G G G T T T T
5 chr5_64171587 0 64171587 A A A A A A A A A G A A A A A A A A A A
5 chr5_64194749 0 64194749 T T T T T T T T T T T T C C T T T T T T
5 chr5_64194802 0 64194802 C C C C C C C C C C C C C T C C C C C C
5 chr5_64198485 0 64198485 T T T T T T T T C C C C T T T T T T T T
5 chr5_64199400 0 64199400 A A A T A A A A A A A A A A A A A A A A
5 chr5_64201074 0 64201074 C C C C C C C C C C C C T T C C C C C C
5 chr5_64214318 0 64214318 T T T T T T T T T T T T T T T T G G T T
5 chr5_64229364 0 64229364 A A A A A A A A A A A T A A A A A A A A
5 chr5_64231212 0 64231212 T T T T T T T T C C C C T T T T T T T T
5 chr5_64233428 0 64233428 G G G G G G G G G G G G G G G T G G G G
5 chr5_64233631 0 64233631 T T T T T T T T C T T T T T T T T T T T
5 chr5_64244440 0 64244440 A A A A A A A A A A A A A A G G A A A A
5 chr5_64246869 0 64246869 C C C C A A C C C C C C C C C C C C C C
5 chr5_64254573 0 64254573 A A A A A A A A A A A A A A A A G G A A
5 chr5_64257612 0 64257612 T T T T T T T T C C C C T T T T T T T T
5 chr5_64259131 0 64259131 T T T T T T T T G T T T T T T T T T T T
5 chr5_64260602 0 64260602 G G G G A A G G G G G G G G G G G G G G
5 chr5_64262607 0 64262607 G G G G A A G G A A A A G G G G G G G G
5 chr5_64262699 0 64262699 A A A A A A A A G G G G A A A A A A A A
5 chr5_64266596 0 64266596 C C C C C C C C C C C C C T C C C C C C
5 chr5_64268941 0 64268941 C C C C C C C C C C C C C T C C C C C C
5 chr5_64270483 0 64270483 A A A A A A A A A A A A A A A A A G A A
5 chr5_64276343 0 64276343 T T T T T T T T T T T T T T T T A A T T
5 chr5_64293098 0 64293098 A A A A A A A A T T T T A A A A A A A A
5 chr5_64296586 0 64296586 C C C C C C C C C C C C C C T T C C C C
5 chr5_64308437 0 64308437 G G G G G G G G A A A A G G G G G G G G
5 chr5_64309474 0 64309474 C C A A A A C C A A A A A A A A A A C C
5 chr5_64312290 0 64312290 G G G G G G G G G G G G G G A A G G G G
5 chr5_64316877 0 64316877 T T T T T T T T C C C C T T T T T T T T
5 chr5_64324368 0 64324368 C C C C C C C C C C C C A C C C C C C C
5 chr5_64324566 0 64324566 A A G G G G A A A A A A A A A A A A A A
5 chr5_64325643 0 64325643 A A A A A A A A A A A A A A A A G G A A
5 chr5_64326672 0 64326672 A A A A A A A A A G A A A A A A A A A A
5 chr5_64347945 0 64347945 T T T T T T T T T T T T T T C T T T T T
5 chr5_64352991 0 64352991 C C C C C C C C C C C C C T C C C C C C
5 chr5_64356044 0 64356044 C C C C C C C C C C C C T T C C C C C C
5 chr5_64361529 0 64361529 A A G G A A A A A A A A A A A A A A A A
5 chr5_64367526 0 64367526 T T C C C C T T C C C C C C C C C C T T
5 chr5_64376797 0 64376797 G G G G G G G G G G G G G G A G G G G G
5 chr5_64384525 0 64384525 T T T T T T T T T T T T T T T T C C T T
5 chr5_64393089 0 64393089 T T T T C C T T T T T T T T T T T T T T
5 chr5_64399322 0 64399322 A C A A A A A A A A A A A A A A A A A A
5 chr5_64409533 0 64409533 C C T T T T C C T T T T T T T T T T C C
5 chr5_64413845 0 64413845 C C C C C C C C T T T T C C C C C C C C
5 chr5_64414399 0 64414399 A A A A A A A A G G G G A A A A A A A A
5 chr5_64428417 0 64428417 T T C C C C C C C C C C C C C C C C T T
5 chr5_64441578 0 64441578 A A G G G G A A G G G G G G G G G G A A
5 chr5_64458476 0 64458476 G G A A G G G G G G G G G G A G G G G G
5 chr5_64461983 0 64461983 C C C C C C C C T T T T C C C C C C C C
5 chr5_64467982 0 64467982 A A A A A A A A A A A A A A A A G G A A
5 chr5_64474479 0 64474479 G G G G G G G G C G G G G G G G G G G G
5 chr5_64474836 0 64474836 G G G G G G G G A G G G G G G G G G G G
5 chr5_64475932 0 64475932 A A G G A A A A A A A A A A A A A A A A
5 chr5_64476451 0 64476451 A A A A A A A A A A A A T T A A A A A A
5 chr5_64486097 0 64486097 C C C C C C C C C G C C C C C C C C C C
5 chr5_64486172 0 64486172 C C C C C C C C C C C C C C C C T T C C
5 chr5_64488643 0 64488643 C C C C C C C C A C C C C C C C C C C C
5 chr5_64494419 0 64494419 A A A A G G A A A A A A A A A A A A A A
5 chr5_64494468 0 64494468 A A A A G G A A A A A A A A A A A A A A
5 chr5_64503436 0 64503436 A A A A A A A A A A A A A A A A G G A A
5 chr5_64505422 0 64505422 T T T T T T T T C T T T T T T T T T T T
5 chr5_64516076 0 64516076 T T T T T T T T T T T T C C C C C C T T
5 chr5_64519353 0 64519353 A A A A A A A A A A A A A G A G A A A A
5 chr5_64520514 0 64520514 G G G G G G G G A A A A G G G G G G G G
5 chr5_64526716 0 64526716 G G A G G G G G A A A A G G G G G G G G
5 chr5_64535353 0 64535353 T T T T T T T T C C C C T T T T T T T T
5 chr5_64536389 0 64536389 T T T T T T T T C T T T T T T T T T T T
5 chr5_64547428 0 64547428 T T C T C C T T T T T T T T T T T T T T
5 chr5_64549532 0 64549532 C C C T C C C C C C C C C C T T T T C C
5 chr5_64550781 0 64550781 G G G G G G G G G G G G G G C G G G G G
5 chr5_64552331 0 64552331 G G G G G G G G G G G T G G G G G G G G
5 chr5_64556054 0 64556054 C C C C C C C C C C C C C C C C T T C C
5 chr5_64557753 0 64557753 T T T T T T T T T T T T G G G G G G T T
5 chr5_64563432 0 64563432 G G G G G G G G C C C C G G G G G G G G
5 chr5_64568934 0 64568934 G G G G G G G G A A A A G G G G G G A A
5 chr5_64571779 0 64571779 T T T T T T T T T T T T C T T T T T T T
5 chr5_64578362 0 64578362 C C T T T T C C C C C C C C C C C C C C
5 chr5_64580497 0 64580497 C C C C C C C C C C C C C T C C C C C C
5 chr5_64583226 0 64583226 A A A A A A A A A A A A A A C C A A A A
5 chr5_64584823 0 64584823 A A A A A A A A A A A A A G A A A A A A
5 chr5_64591549 0 64591549 C C C C C C T T C C C C C C C C C C C C
5 chr5_64609429 0 64609429 G G G G G G C C G G G G G G G G G G G G
5 chr5_64619921 0 64619921 C C C C C C C C C C C C C T C C C C C C
5 chr5_64623781 0 64623781 C C C C C C C C C C C T C C C C C C C C
5 chr5_64633200 0 64633200 C C C C C C C C A A A A C C C C C C C C
5 chr5_64636759 0 64636759 C C C C C C C C C C C C C C T T C C C C
5 chr5_64639529 0 64639529 C T C C C C C C C C C C C C C C C C C C
5 chr5_64642124 0 64642124 G G G G A A G G G G G G G G G G G G G G
5 chr5_64646790 0 64646790 T T T T T T T T C C C C T T T T T T T T
5 chr5_64655740 0 64655740 G G G G G G G G G G G G A G G G G G G G
5 chr5_64657072 0 64657072 G G G G G G G G G G C G G G G G G G G G
5 chr5_64665800 0 64665800 C C C C C C C C T T T T C C C C C C C C
5 chr5_64666416 0 64666416 C C C C C C C C C C C C C C C T C C T T
5 chr5_64670179 0 64670179 G G G G G G G G A A A A G G G G G G G G
5 chr5_64675411 0 64675411 T T T T T T T T T T T T C T T T T T T T
5 chr5_64679558 0 64679558 C C C C C C C C C C C C C C C T C C C C
5 chr5_64681084 0 64681084 G G G G G G G G G G G G C C G G G G G G
5 chr5_64681717 0 64681717 C C T T T T C C T T T T T T T T T T C C
5 chr5_64683710 0 64683710 C C C C C C C C T T T T C C C C C C C C
5 chr5_64695735 0 64695735 A A A A A A A A A A A A A A A A G G A A
5 chr5_64696441 0 64696441 A A A A A A A A A A A A A G A A A A A A
5 chr5_64708241 0 64708241 G G G G C G G G G G G G G G G G G G G G
5 chr5_64712878 0 64712878 C C C C C C C C T T T T C C C C C C C C
5 chr5_64723903 0 64723903 T T A A A A A A A A A A A A A A A A A A
5 chr5_64726134 0 64726134 G G G G G G G G A G A G G G G G G G G G
5 chr5_64753643 0 64753643 G G G G G G G G A A A A G G G G G G G G
5 chr5_64756535 0 64756535 G G G G G G G G A A A A G G G G G G G G
5 chr5_64756705 0 64756705 G G G G G G G G A A A A G G G G G G G G
5 chr5_64761473 0 64761473 G G G G G G G G A A A A G G G G G G G G
5 chr5_64766070 0 64766070 T T C C C C T T C C C C C C C C C C T T
5 chr5_64766432 0 64766432 G G G G G G G G A A A A G G G G G G G G
5 chr5_64779549 0 64779549 G G G G G G G G G G A G G G G G G G G G
5 chr5_64785854 0 64785854 G G C C C C C C C C C C C C C C C C C C
5 chr5_64786797 0 64786797 A A C C A A A A A A A A A A A A A A A A
5 chr5_64790673 0 64790673 G G G G G G G G T T T T G G G G G G G G
5 chr5_64791932 0 64791932 A A A A A A A A A A A A A A A G A A A A
5 chr5_64798484 0 64798484 A A A A A A A A G G G G A A A A A A A A
5 chr5_64810508 0 64810508 A A A G A G A A A A A A A A A A A A A A
5 chr5_64823866 0 64823866 T T T T T T T T T T C T T T T T T T T T
5 chr5_64824465 0 64824465 C C C C C C C C C C C C C C C C A A C C
5 chr5_64829410 0 64829410 C C C C C G C C C C C C C C C C C C C C
5 chr5_64830438 0 64830438 A A A A A A A A A A A A C C A A C C A A
5 chr5_64834312 0 64834312 G G G G G G G G G G G G T T T T T T G G
5 chr5_64841878 0 64841878 A A A A A A A A G G G G A A A A A A A A
5 chr5_64842045 0 64842045 A A A A A A A A G G G G A A A A A A A A
5 chr5_64844171 0 64844171 T T C C T T T T T T T T T T T T T T T T
5 chr5_64852109 0 64852109 A A A A A A A A A A A A A A A T A A A A
5 chr5_64861575 0 64861575 T T G G G G G G G G G G G G G G G G G G
5 chr5_64870681 0 64870681 C C T T C C C C T T C C C C C C C C C C
5 chr5_64871128 0 64871128 A A A A A A A A A A A A A G A A A A A A
5 chr5_64871356 0 64871356 A A A A A G A A A A A A A A A A A A A A
5 chr5_64885364 0 64885364 G G G G G G G G G G A A G G G G G G G G
5 chr5_64889744 0 64889744 A A A A A A A A T T T T A A A A A A A A
5 chr5_64891030 0 64891030 C C A A A A C C A A A A A A A A A A C C
5 chr5_64893959 0 64893959 A A A A A A A A A A A A A A G G A A A A
5 chr5_64897867 0 64897867 G G G G G G G G A G G G G G G G G G G G
5 chr5_64900183 0 64900183 C C C C C C C C C T C C C C C C C C C C
5 chr5_64912154 0 64912154 A G A A A A A A A A A A A A A A A A A A
5 chr5_64916059 0 64916059 C C C C C C C C T T T T C C C T C C C C
5 chr5_64917650 0 64917650 G G G G G G G G G G G G A G G G G G G G
5 chr5_64926959 0 64926959 T T T T C T T T T T T T T T T T T T T T
5 chr5_64927982 0 64927982 A A A A A A A A A A A A A C A A A A A A
5 chr5_64929137 0 64929137 T T T T T T T T G G G G T T T T T T T T
5 chr5_64933980 0 64933980 C C C C C C C C C T C C C C C C C C C C
5 chr5_64944367 0 64944367 T T A A A A T T A A A A A A A A A A T T
5 chr5_64951773 0 64951773 A C C C C C C C C C C C C C C C C C A A
5 chr5_64954217 0 64954217 C C C C C C C C T T T T C C C C C C C C
5 chr5_64962615 0 64962615 T T C T T T T T T T T T T T T T T T T T
5 chr5_64963350 0 64963350 T T T T T T T T C T C T T T T T T T T T
5 chr5_64968690 0 64968690 G G G G G G A A G G G G G G G G G G G G
5 chr5_64981530 0 64981530 C C C C C C C C C C C T C C C C C C C C
5 chr5_64985332 0 64985332 C C C C C C C C C C C C C T C C C C C C
5 chr5_64987120 0 64987120 A A A A A A A A A A A A A A A A G G A A
5 chr5_64990173 0 64990173 C C C C C C C C G G G G C C C C C C C C
5 chr5_64990591 0 64990591 T T T T T T T T C C C C T T T T T T T T
5 chr5_64990981 0 64990981 G G G G G G G G C C C C G G G G G G G G
5 chr5_64993557 0 64993557 C C A C A C C C C C C C C C C C C C C C
5 chr5_65007324 0 65007324 C C C C C C C C C C C T C C C C C C C C
5 chr5_65021012 0 65021012 A A A A A A A A G G G G A A A A A A A A
5 chr5_65021375 0 65021375 C T C C C C C C C C C C C C C C C C C C
5 chr5_65026954 0 65026954 G G G G G G G G A A A A G G G G G G G G
5 chr5_65035514 0 65035514 C C C C C C A A C C C C C C C C C C C C
5 chr5_65043402 0 65043402 C C A A A A C C A A A A A A A A A A C C
5 chr5_65047072 0 65047072 A A G G G G A A G G G G G G G G G G A A
5 chr5_65054081 0 65054081 A C A A A A A A A A A A A A A A A A C C
5 chr5_65060809 0 65060809 A A A A A A A A A A A A A A A A G G A A
5 chr5_65075406 0 65075406 G G G G G G G G G G G G G G C G G G G G
5 chr5_65079192 0 65079192 G G C C C C C C C C C C C C C C C C G G
5 chr5_65081174 0 65081174 G G A G G G G G G G G G G G G G G G G G
5 chr5_65084902 0 65084902 C C C C C C C C T T C T C C C C C C C C
5 chr5_65093312 0 65093312 C C A A A A C C A A A A A A A A A A C C
5 chr5_65094088 0 65094088 T T T T T T T T T T C T T T T T T T T T
5 chr5_65095099 0 65095099 A A A A A A A A A A A G A A A A A A A A
5 chr5_65098238 0 65098238 G G G G G G G G G G G G G G A G G G G G
5 chr5_65133277 0 65133277 T T T T T T T T T T T T G G T T T T T T
5 chr5_65141460 0 65141460 G G G G C C G G G G G G G G G G G G G G
5 chr5_65160836 0 65160836 G G T T T T G G G G G G G G G G G G G G
5 chr5_65162468 0 65162468 C C T T T T C C C C C C C C C C C C C C
5 chr5_65170505 0 65170505 C C A A A A C C A A A A A A A A A A C C
5 chr5_65172765 0 65172765 A A A A A A A A G G G G A A A A A A A A
5 chr5_65180747 0 65180747 C C G G G G C C C C C C C C C C C C C C
5 chr5_65189751 0 65189751 A A A A A A A A A G A A A A A A A A A A
5 chr5_65197016 0 65197016 T T G G G G T T G G G G G G G G G G T T
5 chr5_65203107 0 65203107 G G G G G G G G G G G G G G A G G G G G
5 chr5_65203739 0 65203739 G G G G G G G G G G G G C G G G G G G G
5 chr5_65210233 0 65210233 A A A A A A A A A A A A T T A A A A A A
5 chr5_65214143 0 65214143 A A G G G G A A G G G G G G G G G G A A
5 chr5_65215581 0 65215581 C C C C C C C C C C C C C G C C C C C C
5 chr5_65216285 0 65216285 G G C C G G G G G G G G G G G G G G G G
5 chr5_65221747 0 65221747 A A A A A A A A A A A T A A A A A A A A
5 chr5_65230760 0 65230760 C C C C C C C C C C C C C C C T C C C C
5 chr5_65234647 0 65234647 T T T T T T T T T T T T T T C T T T T T
5 chr5_65259963 0 65259963 T T C C C C T T C C C C C C C C C C T T
5 chr5_65263873 0 65263873 G G G G G G G G G G G G A G G G G G G G
5 chr5_65269961 0 65269961 T T T T T T T T C T T T T T T T T T T T
5 chr5_65271307 0 65271307 C C C C C C C C T T T T C C C C C C C C
5 chr5_65273946 0 65273946 G G G G G G G G G G A G G G G G G G G G
5 chr5_65277487 0 65277487 A A A A A A A A G G G G A A A A A A A A
5 chr5_65286081 0 65286081 A A A A A A A A A G A A A A A A A A A A
5 chr5_65304885 0 65304885 T T T T T T T T C C C C T T T T T T T T
5 chr5_65306836 0 65306836 A A A A A A G G A A A A A A A A A A A A
5 chr5_65310597 0 65310597 T T T T T T T T T T T T T T T T C C T T
5 chr5_65310906 0 65310906 G G C C G G G G G G G G G G G G G G G G
5 chr5_65311191 0 65311191 G G G G G G G G G G G G A G G G G G G G
5 chr5_65318188 0 65318188 C C C C C C C C T T T T C C C C C C C C
5 chr5_65320280 0 65320280 G G G G G G G G G G G G G G T T G G G G
5 chr5_65323985 0 65323985 G G G G G G G G G G G G G G G G A A G G
5 chr5_65328663 0 65328663 C C T T T T C C T T T T T T T T T T C C
5 chr5_65328726 0 65328726 T T T T T T T T T T T T T T C C T T T T
5 chr5_65330959 0 65330959 T T A T T T T T T T T T T T T T T T T T
5 chr5_65332126 0 65332126 C C C C C C C C C C A C C C C C C C C C
5 chr5_65333154 0 65333154 C C C C C C C C T T T T C C C C C C C C
5 chr5_65334290 0 65334290 T T T T T T T T C C C C T T T T T T T T
5 chr5_65335413 0 65335413 G G G G G G A A G G G G G G G G G G G G
5 chr5_65338010 0 65338010 C C C C T T C C C C C C C C C C C C C C
5 chr5_65342081 0 65342081 G G G G A A G G G G G G G G G G G G G G
5 chr5_65342094 0 65342094 C C C T C C C C C C C C C C C C C C C C
5 chr5_65342489 0 65342489 C C C C C C C C T T T T C C C C C C C C
5 chr5_65343428 0 65343428 T T T T T T T T C C C C T T T T T T T T
5 chr5_65345346 0 65345346 G G G G G G G G C C C C C C C C C C G G
5 chr5_65347483 0 65347483 G G G G G G G G A A A A G G G G G G G G
5 chr5_65351857 0 65351857 C C C C C C C C C G C C C C C C C C C C
5 chr5_65351867 0 65351867 T T T T T T T T T T C T T T T T T T T T
5 chr5_65352712 0 65352712 C C C C C C T T C C C C C C C C C C C C
5 chr5_65352739 0 65352739 G G G G G G G G A A A A G G G G G G G G
5 chr5_65353369 0 65353369 T T T T T T T T T T T T C C C C C C T T
5 chr5_65357749 0 65357749 G G G G G G G G A G A A G G G G G G G G
5 chr5_65357804 0 65357804 G G A A G G G G G G G G G G G G G G G G
5 chr5_65361483 0 65361483 T T T T T T T T C C C C T T T T T T T T
5 chr5_65362117 0 65362117 A A A A A A A A A A A A A G A A A A A A
5 chr5_65371466 0 65371466 C C C C T T C C C C C C C C C C C C C C
5 chr5_65386000 0 65386000 G G A A A A A A A A A A A A A A A A A A
5 chr5_65388742 0 65388742 A A A A A A A A A A A A A A A G A A A A
5 chr5_65388808 0 65388808 G G G G G G G G C C C C G G G G G G G G
5 chr5_65393348 0 65393348 T T T T T T T T T T T T C T T T T T T T
5 chr5_65401003 0 65401003 G G G G G G G G T T T T G G G G G G G G
5 chr5_65402030 0 65402030 T T C C C C C C C C C C C C C C C C T T
5 chr5_65413590 0 65413590 A A A A A A A A A A A C A A A A A A A A
5 chr5_65432415 0 65432415 T T T T T T T T T T G T T T T T T T T T
5 chr5_65447931 0 65447931 G G G G G G G G G G A G G G G G G G G G
5 chr5_65461167 0 65461167 A A A G A A A A A A A A A A A A A A A A
5 chr5_65466106 0 65466106 G G G G G G G G G G G G G G G G A A G G
5 chr5_65467557 0 65467557 T T C T T T T T T T T T T T T T T T T T
5 chr5_65469835 0 65469835 G G G G G G G G G G G G G G A A G G G G
5 chr5_65470096 0 65470096 A A A A A A A A G G G G A A A A A A A A
5 chr5_65470152 0 65470152 C C C C C C C C C C C C C T C C C C C C
5 chr5_65474656 0 65474656 G G G G G G G G G G G G C G G G G G G G
5 chr5_65475193 0 65475193 G G G G G G G G G G G G A A G G G G G G
5 chr5_65475321 0 65475321 C C C C C T C C C C C C C C C C C C C C
5 chr5_65476612 0 65476612 G G G G G G G G A A A A G G G G G G G G
5 chr5_65479305 0 65479305 T T C C C T T T T T T T T T T T T T T T
5 chr5_65480343 0 65480343 T T T T T T T T C T T T T T T T T T T T
5 chr5_65483599 0 65483599 T T G T T T T T T T T T T T T T T T T T
5 chr5_65489369 0 65489369 C C C C C C G G C C C C C C C C C C C C
5 chr5_65502681 0 65502681 A A A A G G A A A A A A A A A A A A A A
5 chr5_65504053 0 65504053 A A A A A A A A A A A A A A A C A A A A
5 chr5_65505106 0 65505106 C C C C C C C C C G C C C C C C C C C C
5 chr5_65509835 0 65509835 A A A A A A A A G G G G A A A A A A A A
5 chr5_65510441 0 65510441 C C C C C C C C C C C T C C C C C C C C
5 chr5_65513252 0 65513252 A A G G A A A A G G A G A A A A A A A A
5 chr5_65515969 0 65515969 C C C C C C C C C T C C C C C C C C C C
5 chr5_65516632 0 65516632 C C T T T T C C C C C C C C C C C C C C
5 chr5_65525065 0 65525065 C C G G G G C C C C C C C C C C C C C C
5 chr5_65531205 0 65531205 G G G G G G G G G G G G A G G G G G G G
5 chr5_65532119 0 65532119 G G G G G G G G G G G G G G G G C C G G
5 chr5_65535228 0 65535228 T T T T T T T T T T T T T T T T C C T T
5 chr5_65540841 0 65540841 G G G G G G G G A G A G G G G G G G G G
5 chr5_65547453 0 65547453 T T T T T T T T T T T T C T T T T T T T
5 chr5_65548795 0 65548795 C C C C C C C C C C C C C C T T C C C C
5 chr5_65557073 0 65557073 C C C T C C C C C C C C C C C C C C C C
5 chr5_65566191 0 65566191 C C C C C C C C T T T T C C C C C C C C
5 chr5_65567661 0 65567661 A A A A A A A A A A A G A A A A A A A A
5 chr5_65567855 0 65567855 T T T T T T C C T T T T T T T T T T C C
5 chr5_65568559 0 65568559 G G G G G G G G G G G G G T G G G G G G
5 chr5_65568632 0 65568632 C T C C C C C C C C C C C C C C C C C C
5 chr5_65572239 0 65572239 C C C G C C C C C C C C C C C C C C C C
5 chr5_65581497 0 65581497 T T T T C C T T T T T T T T T T T T T T
5 chr5_65582664 0 65582664 T T T T T T T T A A A A T T T T T T T T
5 chr5_65583673 0 65583673 C C C C C C C C A A A A C C C C C C C C
5 chr5_65588234 0 65588234 G G A G G G G G G G G G G G G G G G G G
5 chr5_65593732 0 65593732 G G G G G G G G G G G G A A G G G G G G
5 chr5_65595184 0 65595184 A A A A A A A A G G G G A A A A A A A A
5 chr5_65596955 0 65596955 A A A A A A A A A A A A A G A A A A A A
5 chr5_65597863 0 65597863 A A A A A A A A G G G G A A A A A A A A
5 chr5_65599275 0 65599275 G G G G G G G G A A A A G G G G G G G G
5 chr5_65603072 0 65603072 G G G G G G G G A A A A G G G G G G G G
5 chr5_65609569 0 65609569 A A T T T T T T T T T T T T T T T T T T
5 chr5_65609601 0 65609601 C C C T C C C C C C C C C C C C C C C C
5 chr5_65611107 0 65611107 G G G G G G A A G G G G G G G G G G A A
5 chr5_65612746 0 65612746 A A A A A A A A A A A A A A G G A A A A
5 chr5_65614599 0 65614599 T T T T C C T T T T T T T T T T T T T T
5 chr5_65623614 0 65623614 T T T T T T T T T T T T C C T T T T T T
5 chr5_65626408 0 65626408 G G G G G G G G G G G G G G A A G G G G
5 chr5_65628123 0 65628123 A A A A A A A A A G A G A A A A A A A A
5 chr5_65632022 0 65632022 G G C C G G G G G G G G G G G G G G G G
5 chr5_65632276 0 65632276 T T T T T T T T T T T T T T C T T T T T
5 chr5_65636873 0 65636873 G G G G G G A A G G G G G G G G G G G G
5 chr5_65638220 0 65638220 G G G G G G G G G G G G C G G G G G G G
5 chr5_65644634 0 65644634 A A A A A A A A A A A A C C C C C C A A
5 chr5_65646496 0 65646496 G G G G G G G G A A A A G G G G G G G G
5 chr5_65651199 0 65651199 T T T T C C T T T T T T T T T T T T T T
5 chr5_65651654 0 65651654 G G C G C C G G G G G G G G G G G G G G
5 chr5_65663646 0 65663646 C C C C C C C C C C C C C T C C C C C C
5 chr5_65667684 0 65667684 A A A A T T A A A A A A A A A A A A A A
5 chr5_65669598 0 65669598 T T T T T T T T C C C C T T T T T T T T
5 chr5_65672403 0 65672403 C C T T T T T T T T T T T T T T T T C C
5 chr5_65682290 0 65682290 A G G G G G G G G G G G G G G G G G G G
5 chr5_65684197 0 65684197 C C C C C C C C C T T T C C C C C C C C
5 chr5_65710360 0 65710360 T T C C T T T T T T T T T T T T T T T T
5 chr5_65710781 0 65710781 T T T T T T T T G G G G T T T T T T T T
5 chr5_65716472 0 65716472 G G G G G G G G G G G G G G G G A A G G
5 chr5_65721471 0 65721471 G G G G G G G G A G G G G G G G G G G G
5 chr5_65722167 0 65722167 A A A A A A A A A A A A A G A A A A A A
5 chr5_65724493 0 65724493 T T T T C C T T T T T T T T T T T T T T
5 chr5_65726333 0 65726333 T T T T T T T T T T T T C C T T T T T T
5 chr5_65726550 0 65726550 C C C C C C C C T T T T C C C C C C C C
5 chr5_65730321 0 65730321 C C C C C C C C C T C C C C C C C C C C
5 chr5_65746993 0 65746993 T T T T T T T T T T T T A A T T T T T T
5 chr5_65749292 0 65749292 A A C C A A A A A A A A A A A A A A A A
5 chr5_65763114 0 65763114 C C C C T T C C C C C C C C C C C C C C
5 chr5_65764031 0 65764031 G G G G A A G G G G G G G G G G G G G G
5 chr5_65767607 0 65767607 A A A A A A A A A C A A A A A A A A A A
5 chr5_65777404 0 65777404 A A A A A A A A A A A A A A G G A A A A
5 chr5_65785491 0 65785491 C C C C T T C C C C C C C C C C C C C C
5 chr5_65788441 0 65788441 G G A A G G G G G G G G G G G G G G G G
5 chr5_65788715 0 65788715 G G G G G G G G G G G G G G A A G G G G
5 chr5_65789303 0 65789303 C C C C C C C C C C C C C C C T C C C C
5 chr5_65800370 0 65800370 T T T T T T T T T T T T C C T T T T T T
5 chr5_65801847 0 65801847 C C A A A A A A A A A A A A A A A A C C
5 chr5_65818791 0 65818791 G G G G G G G G G G G G A G G G G G G G
5 chr5_65819953 0 65819953 C C C C C C C C A A A C C C C C C C C C
5 chr5_65821253 0 65821253 A A A A A A A A A A A A A A A A G G A A
5 chr5_65827124 0 65827124 G G A A A A G G G G G G G G G G G G G G
5 chr5_65827876 0 65827876 G G G G G G G G C C C C G G G G G G G G
5 chr5_65829753 0 65829753 G G G G G G G G G G G G G G G G A A G G
5 chr5_65836708 0 65836708 C C C C C C C C G G G G C C C C C C C C
5 chr5_65837430 0 65837430 C C C C C C C C C C C C C C C T C C C C
5 chr5_65850207 0 65850207 A A A A A A A A C C C C A A A A A A A A
5 chr5_65856321 0 65856321 C C C C C C C C C C C C A A C C C C C C
5 chr5_65865089 0 65865089 A A A A A A A A G G G G A A A A A A A A
5 chr5_65874547 0 65874547 T T T T T T T T T T T T G G T T T T T T
5 chr5_65876005 0 65876005 T T T T T T T T C C C C T T T T T T T T
5 chr5_65882509 0 65882509 A A A A A A A A A A A A A A A G A A A A
5 chr5_65891308 0 65891308 G G G G G G G G G G G G G G G G C C G G
5 chr5_65898221 0 65898221 T T T T T T T T T T T T T T T T C C T T
5 chr5_65914126 0 65914126 T T T T T T T T G G T T T T T T T T T T
5 chr5_65921406 0 65921406 T T A A A A T T T T T T T T T T T T T T
5 chr5_65932912 0 65932912 C C C C C C C C T T T T C C C C C C C C
5 chr5_65946443 0 65946443 G G G G G G G G G G G G G G G G A A G G
5 chr5_65950752 0 65950752 C C C C C C C C C C C C C C A A C C C C
5 chr5_65959951 0 65959951 G G G G G G G G G G A G G G G G G G G G
5 chr5_65964113 0 65964113 G G G G G G G G A A A A G G G G G G G G
5 chr5_65974770 0 65974770 T T T T T T T T T T T T T T C T T T T T
5 chr5_65987116 0 65987116 G G G G G G G G G G G G G G G G A A G G
5 chr5_65999146 0 65999146 T T T T T T C C T T T T T T T T T T T T
5 chr5_66016228 0 66016228 T T T T T T T T T T T T T T A A T T T T
5 chr5_66026649 0 66026649 C C C C C C C C A A A A C C C C C C C C
5 chr5_66026751 0 66026751 A A A A A A A A G G G G A A A A A A A A
5 chr5_66027942 0 66027942 A A A A A A T T T T T T A A A A A A A A
5 chr5_66029008 0 66029008 C C C C C C C C T T T T C C C C C C C C
5 chr5_66032200 0 66032200 C T T T T T C C T T T T T T T T T T T T
5 chr5_66032495 0 66032495 C T C C C C T T C C C C T T T T T T C C
5 chr5_66036625 0 66036625 C C C C C C C C A A A A C C C C C C C C
5 chr5_66043332 0 66043332 C T C C C C C C C C C C C C C C C C T T
5 chr5_66044276 0 66044276 G G G G G G G G G G G G G T G G T T G G
5 chr5_66050159 0 66050159 A A A A A A G G A A A A A A A A A A A A
5 chr5_66067890 0 66067890 G G G G G G G G G G G G G G A A G G G G
5 chr5_66072032 0 66072032 A A A A A A A A A A A A A C A A A A A A
5 chr5_66075468 0 66075468 C C C C C C C C T T T T C C C C C C C C
5 chr5_66078029 0 66078029 C T T T T T C C T T T T T T T T T T C C
5 chr5_66086192 0 66086192 T T T T T T T T T T T T T T C C T T T T
5 chr5_66086651 0 66086651 A A A A A A A A A A A A A A G G A A A A
5 chr5_66089285 0 66089285 A A A A A A A A T T T T A A A A A A A A
5 chr5_66113787 0 66113787 C C C C C C C C C C C C C C C C T T C C
5 chr5_66114460 0 66114460 C C C C C C C C C C C C C C C G C C C C
5 chr5_66117267 0 66117267 C C C C C C C C C T C T C C C C C C C C
5 chr5_66125983 0 66125983 A A A A A A A A A A A A A A A A C C A A
5 chr5_66135083 0 66135083 C C C C C C C C C C C T C C C C C C C C
5 chr5_66144193 0 66144193 A A A A A A A A G G G G A A A A A A A A
5 chr5_66145544 0 66145544 C C C C C C C C C C C C C C C C T T C C
5 chr5_66145933 0 66145933 A C C C C C A A C C C C C C C C C C C C
5 chr5_66166737 0 66166737 A A G G A A A A A A A A A A A A A A A A
5 chr5_66168218 0 66168218 A A A A A A A A A A A A A G A A A A A A
5 chr5_66169267 0 66169267 G G G G G G G G G G G G A G G G G G G G
5 chr5_66178437 0 66178437 G G G G G G G G A A A A G G G G G G G G
5 chr5_66179648 0 66179648 T T T T T T T T C T C C T T T T T T T T
5 chr5_66183996 0 66183996 T T A A A A T T A A A A A A A A A A T T
5 chr5_66185503 0 66185503 C C C C C C C C A C C C C C C C C C C C
5 chr5_66191506 0 66191506 T T T T T T T T C C C C T T T T T T T T
5 chr5_66195078 0 66195078 A A G G G G A A G G G G G G G G G G A A
5 chr5_66200131 0 66200131 G G A A A A A A A A A A A A A A A A A A
5 chr5_66200444 0 66200444 A A A A A A A A T T T T T T T T T T A A
5 chr5_66204460 0 66204460 T T T T G G T T T T T T T T T T T T T T
5 chr5_66205179 0 66205179 G G G G G G G G G G G G G G C C G G G G
5 chr5_66208193 0 66208193 A A A A A A A A A T T T A A A A A A A A
5 chr5_66209189 0 66209189 G G G G G G A A G G G G G G G G G G G G
5 chr5_66209211 0 66209211 A A A A A A A A A A A A A A G G A A A A
5 chr5_66216942 0 66216942 C C C C C C C C C C C C C G C C C C C C
5 chr5_66227854 0 66227854 C C C C C C C C C C C C C C C C T T C C
5 chr5_66234620 0 66234620 C C C C C C C C C C C C C C T T C C C C
5 chr5_66241624 0 66241624 A A A A A A A A A A A A A A A A C C A A
5 chr5_66253067 0 66253067 A A A A A A A A A A A A A A A A C C A A
5 chr5_66257707 0 66257707 A A A A A A A A A A A G A A A A A A A A
5 chr5_66261045 0 66261045 A A G G G G A A A A A A A A A A A A A A
5 chr5_66263788 0 66263788 C C C C C C C C T T T T C C C C C C C C
5 chr5_66266235 0 66266235 G G G G G G A A G G G G G G G G G G G G
5 chr5_66267166 0 66267166 C C C C C C C C C C C T C C C C C C C C
5 chr5_66270924 0 66270924 A A A A A A A A G G G G A A A A A A A A
5 chr5_66287311 0 66287311 C C T T T T C C C C C C C C C C T T C C
5 chr5_66289286 0 66289286 G G G G G G A A G G G G G G G G G G G G
5 chr5_66289845 0 66289845 C C C C C C C C T T T T C C C C C C C C
5 chr5_66296102 0 66296102 C C C C C C C C C C C C C T C C C C C C
5 chr5_66297427 0 66297427 G G G G G G G G G G A G G G G G G G G G
5 chr5_66318566 0 66318566 G G G G G G A A G G G G G G G G G G G G
5 chr5_66319188 0 66319188 T T T T T T T T C T T T T T T T T T T T
5 chr5_66321101 0 66321101 C T C C C C C C C C C C C C C C C C C C
5 chr5_66322672 0 66322672 A A A A A A A A T T T T A A A A A A A A
5 chr5_66332009 0 66332009 C C C T C C C C C C C C C C C C C C C C
5 chr5_66337571 0 66337571 A A A A A A A A A G A A A A A A A A A A
5 chr5_66341832 0 66341832 A A A A A A A A A A A A A A A G A A A A
5 chr5_66341990 0 66341990 C C C C C C C C C C C C T T C C T T C C
5 chr5_66343695 0 66343695 T T G G G G T T G G G G G G G G G G G G
5 chr5_66349743 0 66349743 C C C C C C C C C T C C C C C C C C C C
5 chr5_66350553 0 66350553 C C C C G G C C C C C C C C C C C C C C
5 chr5_66352946 0 66352946 A A A A G G A A A A A A A A A A A A A A
5 chr5_66353033 0 66353033 T T T T C C T T T T T T T T T T T T T T
5 chr5_66356409 0 66356409 G G G G G G G G T T T T G G G G G G G G
5 chr5_66356768 0 66356768 C C C C C C C C C C C C A A C C C C C C
5 chr5_66360094 0 66360094 T T T T T T T T T T T T T T C T T T T T
5 chr5_66377723 0 66377723 T T T T T T T T T T T T T T T T C T T T
5 chr5_66386321 0 66386321 G G G G G G G G G G G G A A A A A A G G
5 chr5_66405065 0 66405065 A A G G G G A A A A A A A A A A A A A A
5 chr5_66407025 0 66407025 C C C C C C C C G G G G C C C C C C C C
5 chr5_66411590 0 66411590 T T T T T T T T T T T T T T C T T T T T
5 chr5_66414461 0 66414461 C C C C C C T T C C C C C C C C C T C C
5 chr5_66426197 0 66426197 C C C C C C C C T T C C T T C C T T C C
5 chr5_66441909 0 66441909 T T T T T T T T C C C C T T T T T T T T
5 chr5_66444291 0 66444291 G G G G G G G G A G A G G G G G G G G G
5 chr5_66445472 0 66445472 G G G G G G G G A G A G G G G G G G G G
5 chr5_66451206 0 66451206 T T T T T T T T T T T T T T T T G G T T
5 chr5_66454680 0 66454680 G G G G G G G G G G G G G G G G G T G G
5 chr5_66459870 0 66459870 C C C C C C C C T T T T C C T T C C C C
5 chr5_66460183 0 66460183 C C C C C C C C T T T T C C C C C C C C
5 chr5_66464538 0 66464538 G G G G G G G G A G A A G G G G G G G G
5 chr5_66467024 0 66467024 A A A A A A A A A A A A A A A G A A A A
5 chr5_66476499 0 66476499 C C C C C C C C C C C C A C C C C C C C
5 chr5_66501260 0 66501260 C C C C C C C C C C C C C T C C C C C C
5 chr5_66507980 0 66507980 C C C C C C C C C C C C C C C C C T C C
5 chr5_66511244 0 66511244 A G G G G G G G G G G G G G G G G G G G
5 chr5_66514566 0 66514566 C C C C C C C C T T T T C C C C C C C C
5 chr5_66516114 0 66516114 G G A A A A G G G G G G G G G G G G G G
5 chr5_66517875 0 66517875 C C C C C C C C C C C C C C T T C C C C
5 chr5_66519053 0 66519053 T T T T T T T T T T T T C T T T T T T T
5 chr5_66519863 0 66519863 T T T T T T T T T T T T T T T T C T T T
5 chr5_66522023 0 66522023 C C T T C C C C C C C C C C C C C C C C
5 chr5_66529762 0 66529762 A A G G A A A A A A A A A A A A A A A A
5 chr5_66534309 0 66534309 C C C C C C C C C C C C C C C G C C C C
5 chr5_66535277 0 66535277 A A A A A A A A A A A A A A A A A C A A
5 chr5_66539637 0 66539637 G G G G A A G G G G G G G G G G G G G G
5 chr5_66550876 0 66550876 C C C C C C C C T T T T C C C C C C C C
5 chr5_66561846 0 66561846 T T T T T T T T T T T T T T C C T T T T
5 chr5_66567089 0 66567089 C T T T T T T T T T T T T T T T T T T T
5 chr5_66569091 0 66569091 A G A A G G A A A A A A G G A A G G G G
5 chr5_66571753 0 66571753 G G G G G G G G G G G G C G G G G G G G
5 chr5_66577549 0 66577549 G G G G G G G G G G G G A G G G G G G G
5 chr5_66587181 0 66587181 G G A G G G G G G G G G G G G G G G G G
5 chr5_66592900 0 66592900 A A A A A A G G A A A A A A A A A A A A
5 chr5_66593392 0 66593392 A A C C C C A A A A A A A A A A C C A A
5 chr5_66597883 0 66597883 G G G G A A G G G G G G G G G G G G G G
5 chr5_66600037 0 66600037 A A A A G G A A A A A A A A A A A A A A
5 chr5_66604998 0 66604998 A A A A C C A A A A A A A C A A C C A A
5 chr5_66608303 0 66608303 G G G G G G G G G G G G G G G G A A G G
5 chr5_66611148 0 66611148 C C C C C C C C C C C C T T T T T T C C
5 chr5_66633549 0 66633549 T T T T T T T T T T T T T T T T C T T T
5 chr5_66636782 0 66636782 G G G G G G G G G G G G G G G T G G G G
5 chr5_66637293 0 66637293 G G C G C C G G G G G G G G G G G G G G
5 chr5_66647350 0 66647350 C C C C C C C C T T T T C C C C C C C C
5 chr5_66649969 0 66649969 A A A A A A A A A G A G A A A A A A A A
5 chr5_66667257 0 66667257 T T T T T T T T T T T T T T T T A T T T
5 chr5_66668288 0 66668288 C C C C C C C C T T T T C C C C C C C C
5 chr5_66669996 0 66669996 T T T T T T T T T T C T T T T T T T T T
5 chr5_66674450 0 66674450 G G G G G G G G G G G G G G A G G G G G
5 chr5_66688625 0 66688625 C C C C C C C C C C C C T T C C C C C C
5 chr5_66690362 0 66690362 A A A A A A A A A A A A A G A A G G A A
5 chr5_66694753 0 66694753 A A A A A A A A A A A A A G A A A A A A
5 chr5_66695000 0 66695000 A A A A A A A A A A A G A A A A A A A A
5 chr5_66695888 0 66695888 C T C C C C C C C C C C C C C C C C C C
5 chr5_66706910 0 66706910 T T T T T T C C C C C C T T T T T T T T
5 chr5_66707036 0 66707036 G T G G G G G G G G G G G G G G G G T T
5 chr5_66715269 0 66715269 G G G G G G G G A G G G G G G G G G G G
5 chr5_66723439 0 66723439 G G G G G G G G G G G G G G C G G G G G
5 chr5_66724760 0 66724760 G G G G C C G G G G G G G G G G G G G G
5 chr5_66731884 0 66731884 T T T T A A T T T T T T T T T T T T T T
5 chr5_66748994 0 66748994 A A T T T T A A T T T T T T T T T T A A
5 chr5_66750064 0 66750064 C C G G C C C C C C C C C C C C C C C C
5 chr5_66750070 0 66750070 A A A A A A A A A A A A A A G G A A A A
5 chr5_66750457 0 66750457 T T T T T T T T T T T T T T T T A T T T
5 chr5_66760811 0 66760811 G G A A A A G G A A A A A A A A A A G G
5 chr5_66778578 0 66778578 G G T T T T G G T T T T T T T T T T G G
5 chr5_66787513 0 66787513 G G G G G G G G A G A G G G G G G G G G
5 chr5_66793445 0 66793445 A A A A A A A A A A A C A A A A A A A A
5 chr5_66799433 0 66799433 G G G G G G T T G G G G G G G G G G G G
5 chr5_66801014 0 66801014 A G G G G G G G G G G G G G G G G G A A
5 chr5_66803474 0 66803474 T T T T T T T T T T T T C T C C T T T T
5 chr5_66811183 0 66811183 C C C C C C C C C T T T C C C C C C C C
5 chr5_66815195 0 66815195 G G A A G G G G G G G G G G G G G G G G
5 chr5_66815806 0 66815806 C C C C C C C C C C C C C C A C C C C C
5 chr5_66819475 0 66819475 G T G G G G G G G G G G G G G G G G G G
5 chr5_66819994 0 66819994 C C T T C C C C C C C C C C C C C C C C
5 chr5_66825586 0 66825586 C C C C T T C C C C C C C C C C C C C C
5 chr5_66828285 0 66828285 G G G G G G G G G G G G G G T T G G G G
5 chr5_66829350 0 66829350 C C C C C C C C T T T T C C C C C C C C
5 chr5_66834317 0 66834317 A A A A A A A A A A A A A A A G A A A A
5 chr5_66845890 0 66845890 C C C C C C C C C C C C C C C C C T C C
5 chr5_66854392 0 66854392 G G G G G G G G C C C C G G G G G G G G
5 chr5_66858117 0 66858117 A A A A A A A A G G G G A A A A A A A A
5 chr5_66860948 0 66860948 A A A A A A A A A A A A G G A A A A A A
5 chr5_66874908 0 66874908 T T T T T T T T C C C C T T T T T T T T
5 chr5_66878738 0 66878738 T T T T T T T T A A A A T T T T T T T T
5 chr5_66907943 0 66907943 A A A A A A A A A A A A A G A A A A A A
5 chr5_66908881 0 66908881 A A T T T T T T T T T T T T T T T T A A
5 chr5_66910180 0 66910180 G G C G G G G G G G G G G G G G G G G G
5 chr5_66913612 0 66913612 T T T T T T T T T T T T T T T T C T T T
5 chr5_66915721 0 66915721 C C C C C C C C C C C C C C C C T T C C
5 chr5_66920708 0 66920708 C C C C C C C C T T T T C C C C C C C C
5 chr5_66924865 0 66924865 G G G G G G A A G G G G G G G G G G G G
5 chr5_66938485 0 66938485 C C C C C C C C T T T T C C C C C C C C
5 chr5_66944331 0 66944331 C C C C T T C C C C C C C C C C C C C C
5 chr5_66944948 0 66944948 T T T T T T T T C C C C T T T T T T T T
5 chr5_66964615 0 66964615 T T T T T T T T T T C C T T T T T T T T
5 chr5_66970424 0 66970424 G G G G G G G G A G G G G G G G G G G G
5 chr5_66975624 0 66975624 A A A A A A A A T T T T A A A A A A A A
5 chr5_66989816 0 66989816 C C C C C C C C T T T T C C C C C C C C
5 chr5_66991683 0 66991683 T T G G G G T T G G G G G G G G G G T T
5 chr5_66994030 0 66994030 T T T T T T T T C C C C T T T T T T T T
5 chr5_66994358 0 66994358 C C C C C C C C C C T T C C C C C C C C
5 chr5_67004660 0 67004660 A A T T A A A A A A A A A A A A A A A A
5 chr5_67005921 0 67005921 A A A A G G A A G G G G G G A A G G A A
5 chr5_67008776 0 67008776 C C C C A A C C C C C C C C C C C C C C
5 chr5_67020866 0 67020866 T T T T T T T T G T T T T T T T T T T T
5 chr5_67022444 0 67022444 T T T T T T T T T T T T T T C T T T T T
5 chr5_67027200 0 67027200 C C T T T T C C T T T T T T T T C C C C
5 chr5_67043174 0 67043174 A T A A A A A A A A A A A A A A A A A A
5 chr5_67047253 0 67047253 A A A A A A A A A G A A A A A A A A A A
5 chr5_67079101 0 67079101 C C C C G G C C C C C C C C C C C C C C
5 chr5_67084663 0 67084663 A A C C C C C C C C C C C C C C C C A A
5 chr5_67085844 0 67085844 C C T T T T C C C C C C C C C C C C C C
5 chr5_67088505 0 67088505 C C C C C C C C C C C C C C C G C C C C
5 chr5_67106996 0 67106996 C C T T T T C C T T T T C C C C C C C C
5 chr5_67112731 0 67112731 A A A A A A A A G G G G A A A A A A A A
5 chr5_67113400 0 67113400 T T T T T T T T A T T T T T T T T T T T
5 chr5_67114005 0 67114005 T T T T T T T T T T T T T T T T C C T T
5 chr5_67116451 0 67116451 C C C C A A C C C C C C C C C C C C C C
5 chr5_67133703 0 67133703 G G G G A A G G G G G G G G G G G G G G
5 chr5_67134056 0 67134056 T T T T T T T T T T T T C T T T T T T T
5 chr5_67151186 0 67151186 T T C T T T T T T T T T T T T T T T T T
5 chr5_67151527 0 67151527 T T T T T T T T T T T T T T T T C C T T
5 chr5_67151873 0 67151873 G G A G G G G G A A A A G G G G G G G G
5 chr5_67153139 0 67153139 G G G G A A G G G G G G G G G G G G G G
5 chr5_67161987 0 67161987 C C C C C C C C C C C C C C C C T T C C
5 chr5_67162507 0 67162507 C C C C T T C C C C C C C C C C C C C C
5 chr5_67173534 0 67173534 T T T T T T T T T T T T G T T T T T T T
5 chr5_67175219 0 67175219 A A A A A A A A A A A A A A A A G G A A
5 chr5_67178272 0 67178272 A A A A A A A A A A A G A A A A A A A A
5 chr5_67183402 0 67183402 C C T T C C C C C C C C C C C C C C C C
5 chr5_67184181 0 67184181 G G G G G G G G A A A A G G G G G G G G
5 chr5_67184454 0 67184454 T T A A T T T T T T T T T T T T T T T T
5 chr5_67186575 0 67186575 T T T T T T T T T T T T C T T T T T T T
5 chr5_67190179 0 67190179 T T T T T T T T T T T T T T C T T T T T
5 chr5_67192909 0 67192909 T T T T C C T T T T T T T T T T T T T T
5 chr5_67192912 0 67192912 C C C C C C C C T T T T C C C C C C C C
5 chr5_67196593 0 67196593 G G G G G G G G G G G G G T G G G G G G
5 chr5_67198144 0 67198144 T T T T T T T T T T T T T T T T C T T T
5 chr5_67208016 0 67208016 G G G G A A G G G G G G G G G G G G G G
5 chr5_67213267 0 67213267 G G G G G G G G A G A G G G G G G G G G
5 chr5_67222037 0 67222037 C C C C C C C C C C C C C C T T C C C C
5 chr5_67222283 0 67222283 C C C C C C C C C C C C C C C C C T C C
5 chr5_67223503 0 67223503 G G G G G G G G A A A A G G G G G G G G
5 chr5_67224886 0 67224886 C C C C C C C C C C C C C T C C C C C C
5 chr5_67225713 0 67225713 C C A A A A C C C C C C A A A A A A C C
5 chr5_67229391 0 67229391 C C C C C C C C C C C C C T C C C C C C
5 chr5_67235192 0 67235192 C C T T T T C C T T T T T T T T T T C C
5 chr5_67244811 0 67244811 T T T T T T T T C C C C T T T T T T T T
5 chr5_67250038 0 67250038 G G G G G G G G G G G G A G G G G G G G
5 chr5_67252830 0 67252830 C C T T T T C C T T T T T T T T T T C C
5 chr5_67256083 0 67256083 T T T T T T T T C C C C T T T T T T T T
5 chr5_67258563 0 67258563 C C T T T T T T T T T T T T T T T T C C
5 chr5_67274120 0 67274120 C C C C C C C C G G G G C C C C C C C C
5 chr5_67281427 0 67281427 C C C C C C C C C C C C C C C C C T C C
5 chr5_67284506 0 67284506 G G C C G G G G G G G G G G G G G G G G
5 chr5_67284679 0 67284679 G G C C G G G G G G G G G G G G G G G G
5 chr5_67291095 0 67291095 C C C T C C C C C C C C C C C C C C C C
5 chr5_67297801 0 67297801 T T T T T T T T T T T T A A T T T T T T
5 chr5_67301487 0 67301487 T T T T T T T T T T T T T T C T T T T T
5 chr5_67312409 0 67312409 G G G G G G G G G G G G G G A G G G G G
5 chr5_67324839 0 67324839 G G G G G G G G A A A G G G G G G G G G
5 chr5_67327342 0 67327342 A A A A A A A A A A A C A A A A A A A A
5 chr5_67330464 0 67330464 G G G G G G G G G G A G G G G G G G G G
5 chr5_67333080 0 67333080 A A A A A A A A A A A A A A A A G G A A
5 chr5_67343827 0 67343827 T T T T T T T T T T T T A A T T T T T T
5 chr5_67345380 0 67345380 C C C C C C C C T T T T C C C C C C C C
5 chr5_67355291 0 67355291 T T T T T T T T G T G G T T T T T T T T
5 chr5_67359397 0 67359397 A A A A A A A A A A A A C C C C C C A A
5 chr5_67367023 0 67367023 T T T T T T T T T T T T T T T T C C T T
5 chr5_67380786 0 67380786 A G G G G G G G G G G G G G G G G G G G
5 chr5_67384707 0 67384707 C C C C C C C C A A A A C C C C C C C C
5 chr5_67385296 0 67385296 G G G G G G G G G G G G G G A G G G G G
5 chr5_67388097 0 67388097 T T T T T T T T C C C C T T T T T T T T
5 chr5_67398392 0 67398392 G G G G G G G G C G C G G G G G G G G G
5 chr5_67410013 0 67410013 G G G G G G G G G G G G G T G G G G G G
5 chr5_67415328 0 67415328 G G G G G G G G G G G G G G A A A A G G
5 chr5_67422436 0 67422436 A A A A A A A A G G G G A A A A A A A A
5 chr5_67436972 0 67436972 T T T T T T T T G G G G T T T T T T T T
5 chr5_67437749 0 67437749 G G G G G G G G G G G G G T G G G G G G
5 chr5_67445554 0 67445554 G G C C C C G G G G G G C C C C C C G G
5 chr5_67450096 0 67450096 C C C C C C C C C G C C C C C C C C C C
5 chr5_67457560 0 67457560 G G G G G G G G C G G G G G G G G G G G
5 chr5_67465261 0 67465261 G G G G G G G G G G G G G G G G T T G G
5 chr5_67465487 0 67465487 C C C C C C C C T T T T C C C C C C C C
5 chr5_67465879 0 67465879 C C C C A A C C C C C C C C C C C C C C
5 chr5_67473315 0 67473315 A G G G G G G G G G G G G G G G G G A A
5 chr5_67478172 0 67478172 G G G G A A G G G G G G G G G G G G G G
5 chr5_67483036 0 67483036 G G G G G G G G G G G G G G A G G G G G
5 chr5_67484053 0 67484053 T T T T T T T T T T T T C T T T T T T T
5 chr5_67484238 0 67484238 C C C C G G C C C C C C C C C C C C C C
5 chr5_67506382 0 67506382 G G G G G G G G C C C C G G G G G G G G
5 chr5_67526440 0 67526440 G G G G G G G G A A A A G G G G G G G G
5 chr5_67526543 0 67526543 C C C C C C C C C C C C C G C C C C C C
5 chr5_67527549 0 67527549 T T T T T T T T T T T T T T T T C T T T
5 chr5_67536400 0 67536400 C C C C C C C C T T T T C C C C C C C C
5 chr5_67551838 0 67551838 G G G G G G G G G G A G G G G G G G G G
5 chr5_67555909 0 67555909 A A A A A A A A G G G G A A A A A A A A
5 chr5_67569320 0 67569320 G G A A A A G G A A A A A A A A A A G G
5 chr5_67573845 0 67573845 A A A A A A A A A A A A G G A A A A A A
5 chr5_67576681 0 67576681 A A A A A A A A A G G G A A A A A A A A
5 chr5_67581700 0 67581700 A A A A A A A A A A A A A A A A A G A A
5 chr5_67582833 0 67582833 G G G G G G G G C C C C G G G G G G G G
5 chr5_67583677 0 67583677 T T T T T T T T C C C C T T T T T T T T
5 chr5_67587033 0 67587033 A A A A A A A A C C C C A A A A A A A A
5 chr5_67591360 0 67591360 C C T T T T C C C C C C C C C C C C C C
5 chr5_67593145 0 67593145 G T G G G G G G G G G G G G G G G G G G
5 chr5_67595538 0 67595538 G G G G G G G G G G G G A G G G G G G G
5 chr5_67606020 0 67606020 C C C C A A C C C C C C C C C C C C C C
5 chr5_67623895 0 67623895 T T C C C C T T C C C C C C C C C C T T
5 chr5_67634899 0 67634899 G G G G G G G G G G G G A G G G G G G G
5 chr5_67643745 0 67643745 C C C C C C C C T T T T C C C C C C C C
5 chr5_67652162 0 67652162 G G G G G G G G G G G G G G G G A A G G
5 chr5_67660870 0 67660870 C C G G G G G G G G G G G G G G G G C C
5 chr5_67664237 0 67664237 G G G G G G G G A A A A G G G G G G G G
5 chr5_67672969 0 67672969 T T T T T T T T C C C C T T T T T T T T
5 chr5_67684203 0 67684203 G G A A A A G G G G G G G G G G G G G G
5 chr5_67690129 0 67690129 C C C C C C C C C C C C C C C T C C C C
5 chr5_67690992 0 67690992 G G G G G G G G G G G G G G A G G G G G
5 chr5_67691351 0 67691351 C C C T T T C C C C C C C C C C C C C C
5 chr5_67696424 0 67696424 G G G T T T G G G G G G G G G G G G G G
5 chr5_67697289 0 67697289 G G G G G G G G G G C C G G G G G G G G
5 chr5_67712519 0 67712519 C C C C C C C C C C C C C C C C C T C C
5 chr5_67719540 0 67719540 A A A A A A A A G G G G A A A A A A A A
5 chr5_67725778 0 67725778 C C C C C C C C T T T T C C C C C C C C
5 chr5_67727691 0 67727691 C C C C C C C C T T T T C C C C C C C C
5 chr5_67730294 0 67730294 T T T T T T C C T T T T T T T T T T T T
5 chr5_67738942 0 67738942 A A A A A A A A A C A A A A A A A A A A
5 chr5_67740889 0 67740889 C G G G G G G G G G G G G G G G G G C C
5 chr5_67743970 0 67743970 G G G G T T G G G G G G G G G G G G G G
5 chr5_67749625 0 67749625 A A A A A A A A A G A A A A A A A A A A
5 chr5_67759006 0 67759006 T T T T T T T T T T T T T T T T A A T T
5 chr5_67761463 0 67761463 G G G G G G G G A G G G G G G G G G G G
5 chr5_67766116 0 67766116 G G C C C C G G G G G G G G G G G G G G
5 chr5_67775951 0 67775951 A A A A A A A A A A A A A A A A A G A A
5 chr5_67779491 0 67779491 C C C T C C C C C C C C C C C C C C C C
5 chr5_67783714 0 67783714 C C C C C C C C C C C C C C C C A A C C
5 chr5_67784347 0 67784347 T T T T T T T T G T T T T T T T T T T T
5 chr5_67791342 0 67791342 T T T T T T T T C C C C T T T T T T T T
5 chr5_67792663 0 67792663 A A A A G G A A A A A A A A A A A A A A
5 chr5_67797346 0 67797346 G G G G G G G G G G G G A A G G G G G G
5 chr5_67824417 0 67824417 A A G G A A A A A A A A A A A A A A A A
5 chr5_67826044 0 67826044 C C C C C C C C C C C C C C C T C C C C
5 chr5_67826116 0 67826116 T T T T T T C C T T T T T T T T T T T T
5 chr5_67837378 0 67837378 T T C C C C T T C C C C C C C C C C T T
5 chr5_67856493 0 67856493 G G G G G G C C G G G G G G G G G G G G
5 chr5_67873681 0 67873681 C C C C C C C C A A A A C C C C C C C C
5 chr5_67886376 0 67886376 T T C C T T T T T T T T T T T T T T T T
5 chr5_67892179 0 67892179 C C C C C C C C C C C C C T C C C C C C
5 chr5_67894885 0 67894885 G G A A G G G G G G G G G G G G G G G G
5 chr5_67899031 0 67899031 C C C T C C C C C C C C C C C C C C C C
5 chr5_67902711 0 67902711 T T T T T T T T C C C C T T T T T T T T
5 chr5_67902993 0 67902993 G G G G G G G G G G G G G G G G G T G G
5 chr5_67905646 0 67905646 G G G G G G G G G G G G G G G G A G G G
5 chr5_67912383 0 67912383 C C C C C C C C T T T T C C C C C C C C
5 chr5_67916022 0 67916022 C C T T C C C C C C C C C C C C C C C C
5 chr5_67918970 0 67918970 G G G G G G G G G G G G G G G G C C G G
5 chr5_67920163 0 67920163 A A A A A A A A A A A A A A T T A A A A
5 chr5_67925072 0 67925072 C C C C C C C C C C C C C C C C G G C C
5 chr5_67935923 0 67935923 C C T T T T T T T T T T T T T T T T C C
5 chr5_67944268 0 67944268 G G G G G G G G G G G G G G A G G G G G
5 chr5_67948827 0 67948827 C C G G C C C C C C C C C C C C C C C C
5 chr5_67953996 0 67953996 G G G G G G G G G G G G G G G T G G G G
5 chr5_67982734 0 67982734 C C C C C C C C C C C C C C C T C C C C
5 chr5_67983226 0 67983226 T T A A T T T T T T T T T T T T T T T T
5 chr5_67989899 0 67989899 A A A A A A A A A A A A A T A A A A A A
5 chr5_68003750 0 68003750 G G G G G G G G G G G G G G C C G G G G
5 chr5_68008530 0 68008530 C C C C T T C C C C C C C C C C C C C C
5 chr5_68015144 0 68015144 T T C C C C T T T T T T T T T T T T T T
5 chr5_68028226 0 68028226 C C T T C C C C C C C C C C C C C C C C
5 chr5_68029482 0 68029482 C C T T T T C C T T T T T T T T T T T T
5 chr5_68050548 0 68050548 T T T T T T T T G G G G T T T T T T T T
5 chr5_68052509 0 68052509 A A A A A A A A C C C C A A A A A A A A
5 chr5_68065068 0 68065068 C C C C C C C C C C C C C C C C C T C C
5 chr5_68066559 0 68066559 G G G G G G G G C C C C C C C C C C G G
5 chr5_68075923 0 68075923 A A A A A A A A C C C C A A A A A A A A
5 chr5_68078324 0 68078324 T T T T T T T T T T T T T T A A T T T T
5 chr5_68080863 0 68080863 C C C C C C C C C C C C T T T T T T C C
5 chr5_68092375 0 68092375 T T T T T T T T T T T T T T C C T T T T
5 chr5_68096945 0 68096945 A A A A A A A A G G G G A A A A A A A A
5 chr5_68105210 0 68105210 G G G G G G G G G G A G G G G G G G G G
5 chr5_68114471 0 68114471 C C C C C C C C C T C C C C C C C C C C
5 chr5_68119217 0 68119217 C C C C C C C C A A A A C C C C C C C C
5 chr5_68120206 0 68120206 A A A A A A A A A A A C A A A A A A A A
5 chr5_68121764 0 68121764 G G G G G G G G C C C C G G G G G G G G
5 chr5_68154710 0 68154710 G G G T T T G G G G G G G G G G G G G G
5 chr5_68154991 0 68154991 C C C C C C C C C T C C C C C C C C C C
5 chr5_68170707 0 68170707 G G G G G G G G G G G G G G G G A G G G
5 chr5_68174885 0 68174885 G G G G G G G G A A A A G G G G G G G G
5 chr5_68176669 0 68176669 G G G G G G G G A A A A G G G G G G G G
5 chr5_68181503 0 68181503 A A A A A A A A A A A A A G A A A A A A
5 chr5_68185415 0 68185415 T T T T T T T T C C C C T T T T T T T T
5 chr5_68190870 0 68190870 T T T T T T T T T T T T T T T T C T T T
5 chr5_68197092 0 68197092 G G G G G G G G A A A A G G G G G G G G
5 chr5_68204857 0 68204857 A A A A A A A A A A A A A A A A C C A A
5 chr5_68207472 0 68207472 G G G G G G G G C G G G G G G G G G G G
5 chr5_68222575 0 68222575 C C C C C C C C T T T T C C C C C C C C
5 chr5_68222677 0 68222677 C C C C T T C C C C C C C C C C C C C C
5 chr5_68226562 0 68226562 A A A A G G A A A A A A A A A A A A A A
5 chr5_68245099 0 68245099 T T C C C C T T C C C C C C C C C C C C
5 chr5_68246824 0 68246824 C C C C C C C C T T T T C C C C C C C C
5 chr5_68250325 0 68250325 T T T T T T T T T T T T G G T T T T T T
5 chr5_68256968 0 68256968 G G A A G G G G G G G G G G G G G G G G
5 chr5_68260452 0 68260452 C C C C C C C C G G G G C C C C C C C C
5 chr5_68261265 0 68261265 A A A A A A A A A A A A A A C C A A A A
5 chr5_68291705 0 68291705 T T T T T T T T T T G G T T T T T T T T
5 chr5_68291939 0 68291939 A A G G G G A A G G G G G G G G G G A A
5 chr5_68294451 0 68294451 C C C C C C C C C C C C C C C C C T C C
5 chr5_68299455 0 68299455 C C C C C C C C C C C C C C G G C C C C
5 chr5_68300516 0 68300516 C C C C C C C C C C C C C G C C C C C C
5 chr5_68305344 0 68305344 A G G G G G G G G G G G G G G G G G G G
5 chr5_68306610 0 68306610 G G G G A A G G G G G G G G G G G G G G
5 chr5_68308573 0 68308573 G G G G G G G G A G G G G G G G G G G G
5 chr5_68314043 0 68314043 G G G G G G G G G G G G G G G G A G G G
5 chr5_68315628 0 68315628 G G G G G G G G A G G G G G G G G G G G
5 chr5_68320359 0 68320359 C G C C C C C C C C C C C C C C C C C C
5 chr5_68324741 0 68324741 T T T T T T T T T T T T T T C C T T T T
5 chr5_68329981 0 68329981 C C C C C C C C C C C C C C T T C C C C
5 chr5_68345298 0 68345298 A A A A A A A A A A A A A A T T A A A A
5 chr5_68351575 0 68351575 A A A A A A A A A A A A G G A A A A A A
5 chr5_68354355 0 68354355 A A A A A A A A A A A A G G A A A A A A
5 chr5_68367808 0 68367808 T T T T T T T T T T T T C C C C C C T T
5 chr5_68368387 0 68368387 A A A A T T A A A A A A A A A A A A A A
5 chr5_68373858 0 68373858 G G G G G G G G G G G G A G G G G G G G
5 chr5_68384114 0 68384114 C C C C C C C C G G G G C C C C C C C C
5 chr5_68385916 0 68385916 A A A A G G A A A A A A A A A A A A A A
5 chr5_68389232 0 68389232 G G G G G G G G G G G G G T G G G G G G
5 chr5_68394846 0 68394846 T T T T T T T T T T T T T T C C T T T T
5 chr5_68397269 0 68397269 G G G G G G G G A G A A G G G G G G G G
5 chr5_68399601 0 68399601 T T T T T T T T G T T T T T T T T T T T
5 chr5_68409193 0 68409193 G G A A G G G G G G G G G G G G G G G G
5 chr5_68409563 0 68409563 G G G G A A G G G G G G G G G G G G G G
5 chr5_68413495 0 68413495 C C C C C C C C A A A A C C C C C C C C
5 chr5_68418889 0 68418889 G G A A A A G G G G G G G G G G G G G G
5 chr5_68423919 0 68423919 C C C C C C C C C T C C C C C C C C C C
5 chr5_68434108 0 68434108 T T T T T T T T C C C C T T T T T T T T
5 chr5_68434149 0 68434149 C C C C C C C C C C C C A A A A A A C C
5 chr5_68442927 0 68442927 T T T T T T T T T T T T T T A A T T T T
5 chr5_68450823 0 68450823 C C C C T T C C C C C C C C C C C C C C
5 chr5_68451764 0 68451764 C C C C C C C C G G G G C C C C C C C C
5 chr5_68458254 0 68458254 C C C C C C C C C C C C C T C C C C C C
5 chr5_68464897 0 68464897 G G G G G G G G A A A A G G G G G G G G
5 chr5_68468402 0 68468402 C C C C C C C C C T C T C C C C C C C C
5 chr5_68471377 0 68471377 G G G G G G G G C G G G G G G G G G G G
5 chr5_68473221 0 68473221 A A A A A A A A A A A A A A A A C C A A
5 chr5_68481019 0 68481019 T T C C C C T T T T T T T T T T T T T T
5 chr5_68483200 0 68483200 G G G G G G G G A A A A G G G G G G G G
5 chr5_68485041 0 68485041 G G G G G G G G G G G G G G A A G G G G
5 chr5_68486059 0 68486059 A A A A A A A A A A A A G G A A A A A A
5 chr5_68490281 0 68490281 A A C C C C A A A A A A A A A A A A A A
5 chr5_68499570 0 68499570 T T T T T T T T C C C C T T T T T T T T
5 chr5_68501047 0 68501047 C C C C C C C C C C C C C C C C C G C C
5 chr5_68513343 0 68513343 G G G G G G G G G G G G C C G G G G G G
5 chr5_68523687 0 68523687 T T T T T T T T C C C C T T T T T T T T
5 chr5_68525817 0 68525817 G G A A A A G G A A A A A A A A A A G G
5 chr5_68527818 0 68527818 A A A A A A A A A A A A A G G G A A A A
5 chr5_68539721 0 68539721 T T T T T T T T T T T T C C T T T T T T
5 chr5_68561189 0 68561189 C C C C C C C C C C C C C C C G G G C C
5 chr5_68565675 0 68565675 T T T T T T T T C C C C T T T T T T T T
5 chr5_68569784 0 68569784 A A A A A A A A G G G G A A A A A A A A
5 chr5_68571664 0 68571664 A A A A A A A A G G G G A A A A A A A A
5 chr5_68573854 0 68573854 A A G G A A A A A A A A A A A A A A A A
5 chr5_68573993 0 68573993 A A A A A A A A G G G G A A A A A A A A
5 chr5_68577307 0 68577307 C C T T C C C C C C C C C C C C C C C C
5 chr5_68585879 0 68585879 T T T T T T T T T T T T T T T T A A T T
5 chr5_68586887 0 68586887 T T T T T T T T C C C C T T T T T T T T
5 chr5_68598938 0 68598938 C C C C C C C C T T T T C C C C C C C C
5 chr5_68600099 0 68600099 C C C C C C C C A A A A C C C C C C C C
5 chr5_68601556 0 68601556 C C C C C C C C C C A C C C C C C C C C
5 chr5_68603633 0 68603633 G G G G G G G G A A A A G G G G G G G G
5 chr5_68604380 0 68604380 C C C C C C C C G G G G C C C C C C C C
5 chr5_68613408 0 68613408 A A G G A A A A A A A A A A A A A A A A
5 chr5_68614584 0 68614584 T T T T T T T T C T C T T T T T T T T T
5 chr5_68617345 0 68617345 T T T T T T C C T T T T T T T T T T T T
5 chr5_68621992 0 68621992 T T T T T T T T C C C C T T T T T T T T
5 chr5_68624885 0 68624885 C C C C C C C C A C C C C C C C C C C C
5 chr5_68625760 0 68625760 A A A A A A A A A A A A A A C C A A A A
5 chr5_68628188 0 68628188 A A A A A A A A G G G G A A A A A A A A
5 chr5_68631676 0 68631676 G G G G G G G G A A A A G G G G G G G G
5 chr5_68633263 0 68633263 T T T T T T T T G G G G T T T T T T T T
5 chr5_68653339 0 68653339 A G A A A A A A A A A A A A A A A A A A
5 chr5_68659232 0 68659232 C C C C C C C C C C C T C C C C C C C C
5 chr5_68659957 0 68659957 G G G G G G G G G G G G G G A A G G G G
5 chr5_68664292 0 68664292 T T T T T T T T T T T T T T C T T T T T
5 chr5_68667441 0 68667441 C C C C C C C C A A A A C C C C C C C C
5 chr5_68679201 0 68679201 G G G G G G G G G G G G G G C C G G G G
5 chr5_68683088 0 68683088 C C C C C C C C T T T T T T C C T T C C
5 chr5_68683348 0 68683348 A A A A C C A A A A A A A A A A A A A A
5 chr5_68692652 0 68692652 T T T T T T T T T T T T C T T T T T T T
5 chr5_68697301 0 68697301 T T T T T T T T T T T T C C T T T T T T
5 chr5_68697692 0 68697692 C C C C C C C C C C C C C C A A C C C C
5 chr5_68699242 0 68699242 T T C C C C T T C C C C C C C C C C C C
5 chr5_68701463 0 68701463 C C C C C C C C C C C C T T C C C C C C
5 chr5_68705174 0 68705174 A A A A A A A A A A A A A A A C A A A A
5 chr5_68705414 0 68705414 C C C T C C C C C C C C C C C C C C C C
5 chr5_68706221 0 68706221 A A G G G G A A G G G G G G G G G G A A
5 chr5_68710704 0 68710704 C C C C C C C C C C C C C T C C C C C C
5 chr5_68710885 0 68710885 G G G G G G G G T T T T G G G G G G G G
5 chr5_68721136 0 68721136 G G G G G G G G G G G G G G C G G G G G
5 chr5_68727297 0 68727297 A A A A A A A A C C C C A A A A A A A A
5 chr5_68728640 0 68728640 A A A A A A A A G G G G A A A A A A A A
5 chr5_68731480 0 68731480 C C C C C C C C T T T T C C C C C C C C
5 chr5_68739691 0 68739691 T T T T T T T T G T T T T T T T T T T T
5 chr5_68751873 0 68751873 G G G G G G G G G G G G G G G T G G G G
5 chr5_68756047 0 68756047 G G G G G G G G A A A A G G G G G G G G
5 chr5_68758670 0 68758670 T T T T T T T T C C C C T T T T T T T T
5 chr5_68759791 0 68759791 C C C C C C C C G G G G C C C C C C C C
5 chr5_68764916 0 68764916 C C C C C C C C C C C C A C C C C C C C
5 chr5_68766422 0 68766422 C C C C C C C C C C C C C C C C C T C C
5 chr5_68780566 0 68780566 A A G G G G A A G G G G G G G G G G A A
5 chr5_68781162 0 68781162 C C T T T T T T T T T T T T T T T T T T
5 chr5_68781775 0 68781775 G G G G G G G G G G G G A G G G G G G G
5 chr5_68782337 0 68782337 T T T T T T T T T T T T C T T T T T T T
5 chr5_68785687 0 68785687 T T T T T T T T T T T T T T C C T T T T
5 chr5_68796003 0 68796003 G G G G G G G G G G A G G G G G G G G G
5 chr5_68806072 0 68806072 G G A A A A G G A A A A A A A A A A G G
5 chr5_68807824 0 68807824 G G G G G G G G G G G G G G A A G G G G
5 chr5_68824126 0 68824126 T T T T T T T T C C C C T T T T T T T T
5 chr5_68825431 0 68825431 G G G G G G G G G G G G G G A A G G G G
5 chr5_68837731 0 68837731 C C C C C C C C T T T T C C C C C C C C
5 chr5_68840102 0 68840102 A C C C C C C C C C C C C C C C C C C C
5 chr5_68840768 0 68840768 G G G G G G G G G G G G G G G G A G G G
5 chr5_68842916 0 68842916 G G G G G G G G G G G G A G G G G G G G
5 chr5_68855420 0 68855420 A A A A A A A A G G G G A A A A A A A A
5 chr5_68855683 0 68855683 C C C C C C C C T T T T C C C C C C C C
5 chr5_68861308 0 68861308 G G A G G G G G G G G G G G G G G G G G
5 chr5_68865399 0 68865399 C C C T C C C C C C C C C C C C C C C C
5 chr5_68872634 0 68872634 C C C C C C C C C C C C C T C C C C C C
5 chr5_68880265 0 68880265 A C C C C C C C C C C C C C C C C C C C
5 chr5_68880905 0 68880905 G G G G G G C C G G G G G G G G G G G G
5 chr5_68899105 0 68899105 A A A A A A A A A G A A A A A A A A A A
5 chr5_68900155 0 68900155 T T T T T T T T C C C C T T T T T T T T
5 chr5_68903933 0 68903933 A A A A A A A A A A A T A A A A A A A A
5 chr5_68911797 0 68911797 A A A A A A A A A A A A A A C C A A A A
5 chr5_68914300 0 68914300 G G A G G G G G G G G G G G G G G G G G
5 chr5_68918973 0 68918973 C C C C C C C C C C C T C C C C C C C C
5 chr5_68927980 0 68927980 A A A A A A A A A A A G A A A A A A A A
5 chr5_68939007 0 68939007 C T C C C C C C C C C C C C C C C C C C
5 chr5_68940223 0 68940223 C C C C C C C C C C C C T T C C C C C C
5 chr5_68942669 0 68942669 A A A A A A A A A A A A A T A A A A A A
5 chr5_68955812 0 68955812 A A A A A A A A A A A A A T A A A A A A
5 chr5_68956838 0 68956838 T T T T T T T T T T T T T T A A T T T T
5 chr5_68957473 0 68957473 T T T T T T T T C C C C T T T T T T T T
5 chr5_68960810 0 68960810 C C C C C C C C T T T T C C C C C C C C
5 chr5_68966867 0 68966867 A G G G G G G G G G G G G G G G G G A A
5 chr5_68975571 0 68975571 T T T T T T T T C C C C T T T T T T T T
5 chr5_68978727 0 68978727 C C C C C C C C C C C C C T C C C C C C
5 chr5_68982181 0 68982181 T T T T T T T T C T T T T T T T T T T T
5 chr5_68983919 0 68983919 A G G G G G G G G G G G G G G G G G A A
5 chr5_68988187 0 68988187 C G C C C C C C C C C C C C C C C C G G
5 chr5_68989896 0 68989896 T T T T T T T T T T T T C T T T T T T T
5 chr5_68990571 0 68990571 G G G G G G G G G G G G A G G G G G G G
5 chr5_68991788 0 68991788 C C C C C C C C C C C C C C C C T T C C
5 chr5_69000243 0 69000243 T T T T T T T T C C C C T T T T T T T T
5 chr5_69001341 0 69001341 G G G G G G G G C C C C G G G G G G G G
5 chr5_69004790 0 69004790 A G G G G G G G G G G G G G G G G G A A
5 chr5_69005857 0 69005857 T T T T T T T T C C C C T T T T T T C C
5 chr5_69007725 0 69007725 C C C C G G C C C C C C C C C C C C C C
5 chr5_69012399 0 69012399 A A A A A A A A A A A A A A G G A A A A
5 chr5_69014432 0 69014432 T T T T T T T T T T T T T T T T C C T T
5 chr5_69014752 0 69014752 C G G G G G G G G G G G G G G G G G C C
5 chr5_69018707 0 69018707 G G G G G G G G G G A G G G G G G G G G
5 chr5_69020016 0 69020016 A A A A A A A A A A A A A A A A T T A A
5 chr5_69022388 0 69022388 A G G G G G G G G G G G G G G G G G G G
5 chr5_69031333 0 69031333 G G G G A A G G G G G G G G G G G G G G
5 chr5_69031476 0 69031476 T T T T T T T T T T T T T T C T T T T T
5 chr5_69036922 0 69036922 G G A G G G G G G G G G G G G G G G G G
5 chr5_69046416 0 69046416 G G G G G G G G G G G G T T G G G G G G
5 chr5_69053132 0 69053132 G G G G G G G G G G G G C G G G G G G G
5 chr5_69053711 0 69053711 C C C C C C C C C T C C C C C C C C C C
5 chr5_69053820 0 69053820 A A A A A A A A A A A A A T A A A A A A
5 chr5_69056041 0 69056041 A A A A A A A A C C C C A A A A A A A A
5 chr5_69062820 0 69062820 A A A A A A A A G G A A A A A A A A A A
5 chr5_69063374 0 69063374 C C C C A A C C C C C C C C C C C C C C
5 chr5_69066893 0 69066893 T T T T T T T T T T A A T T T T T T T T
5 chr5_69067970 0 69067970 G G C C C C G G C C C C C C C C C C G G
5 chr5_69071825 0 69071825 C C C C C C C C C C C C C C C C C T C C
5 chr5_69072626 0 69072626 G G A A A A A A A A A A A A A A A A A A
5 chr5_69074904 0 69074904 A A A T A A A A A A A A A A A A A A A A
5 chr5_69074986 0 69074986 A A G G G G G G G G G G A G G G G G A A
5 chr5_69077516 0 69077516 A A A A A A A A C C C C A A A A A A A A
5 chr5_69080789 0 69080789 A A G G G G A A A A A A A A A A A A A A
5 chr5_69090293 0 69090293 A A A A A A A A A A A A A G A A A A A A
5 chr5_69097161 0 69097161 C C C C C C C C A A A A C C C C C C C C
5 chr5_69107486 0 69107486 C C C C C C C C C C C C C C C C C T C C
5 chr5_69126882 0 69126882 T T T T T T T T T T C C T T T T T T T T
5 chr5_69128166 0 69128166 A A A A A A A A G G G G A A A A A A A A
5 chr5_69139184 0 69139184 A A A A A A A A G G G G A A A A A A A A
5 chr5_69142134 0 69142134 A A A A A A A A A A A A A G A A A A A A
5 chr5_69143202 0 69143202 A A A A A A A A C C C C A A A A A A A A
5 chr5_69156598 0 69156598 C C C C C C C C C T T T C C C C C C C C
5 chr5_69163247 0 69163247 C C C C C G C C C C C C C C C C C C C C
5 chr5_69164242 0 69164242 G G G G G G G G G G G G A G G G G G G G
5 chr5_69172734 0 69172734 C C C C C C C C T T T T C C C C C C C C
5 chr5_69173149 0 69173149 G T T T T T T T T T T T T T T T T T T T
5 chr5_69174505 0 69174505 A A G G G G A A G G G G G G G G G G A A
5 chr5_69175096 0 69175096 T T T T T T T T C T T T T T T T T T T T
5 chr5_69178634 0 69178634 G G G G A G G G G G G G G G G G G G G G
5 chr5_69181077 0 69181077 G G C C C G G G G G G G G G G G G G G G
5 chr5_69182378 0 69182378 G G A A A A G G A A A A A A A A A A G G
5 chr5_69186823 0 69186823 T T T T T T T T T T T T T T G G T T T T
5 chr5_69189554 0 69189554 T T T T T T T T T T T T T T T T G T T T
5 chr5_69189698 0 69189698 A A A A A A A A A A A A A C A A A A A A
5 chr5_69191779 0 69191779 T T T T T T T T T T T T C T T T T T T T
5 chr5_69194686 0 69194686 A A A A A A A A A A A A A A A A G G A A
5 chr5_69199640 0 69199640 T T T T T T T T T T T T C T C C C C T T
5 chr5_69204892 0 69204892 A A A A A A A A A A A A A A G G A A A A
5 chr5_69207411 0 69207411 T T T T T T T T G G G G T T T T T T T T
5 chr5_69209286 0 69209286 C C C C C C C C C C C C C C C C C T C C
5 chr5_69209881 0 69209881 C C T T C C C C C C C C C C C C C C C C
5 chr5_69214884 0 69214884 T T T T T T T T C C C C T T T T T T T T
5 chr5_69216993 0 69216993 T T C C C C T T C C C C C C C C C C T T
5 chr5_69218016 0 69218016 G G G G G G G G T T T T G G G G G G G G
5 chr5_69218500 0 69218500 C C T T T T C C T T T T T T T T T T C C
5 chr5_69234993 0 69234993 G G G G A G G G G G G G G G G G G G G G
5 chr5_69237183 0 69237183 T T T T T T T T C C C C T T T T T T T T
5 chr5_69238522 0 69238522 G G G G G G G G T T T T G G G G G G G G
5 chr5_69244172 0 69244172 T T T T T T T T C C C C T T T T T T T T
5 chr5_69246881 0 69246881 T T T T T T T T T T T T T T T T C T T T
5 chr5_69247792 0 69247792 T T T T T T T T T T T T C T T T T T T T
5 chr5_69260386 0 69260386 G G G G G G G G G G G G G G A G G G G G
5 chr5_69265583 0 69265583 T T T T G G T T T T T T T T T T T T T T
5 chr5_69268747 0 69268747 G G G G G G G G A G G G G G G G G G G G
5 chr5_69271567 0 69271567 C C C C T T C C C C C C C C C C C C C C
5 chr5_69274729 0 69274729 A A A A A A A A A A G G A A A A A A A A
5 chr5_69276764 0 69276764 G G G G C C G G G G G G G G G G G G G G
5 chr5_69278896 0 69278896 T T T T T T T T T T T T T T C C T T T T
5 chr5_69285220 0 69285220 A A A A A A A A A A A A A A G G A A A A
5 chr5_69288611 0 69288611 C C C C C C C C T T T T C C C C C C C C
5 chr5_69290803 0 69290803 C C C C C C C C G G C C C C C C C C C C
5 chr5_69302863 0 69302863 C C C C C C T T C C C C C C C C C C C C
5 chr5_69305817 0 69305817 G G G G G G G G G G A A G G G G G G G G
5 chr5_69307663 0 69307663 T T T T T T T T A A A A A A A A A A T T
5 chr5_69329257 0 69329257 G T G G G G G G G G G G G G G G G G T T
5 chr5_69337664 0 69337664 A A A A A A G G A A A A A A A A A A A A
5 chr5_69340654 0 69340654 A A A A A A A A G G G G A A A A A A A A
5 chr5_69343012 0 69343012 G G G G G G A A A A A A G G G G G G G G
5 chr5_69347123 0 69347123 A A A A A A A A T T T T A A A A A A A A
5 chr5_69347589 0 69347589 G G G G G G G G G G G G A G G G G G G G
5 chr5_69357224 0 69357224 T T C C C C T T C C C C C C C C C C T T
5 chr5_69362007 0 69362007 T T T T T T T T T T T T T T T T A A T T
5 chr5_69373735 0 69373735 A A A A A A A A C C C C A A A A A A A A
5 chr5_69373844 0 69373844 G G A G G G G G G G G G G G G G G G G G
5 chr5_69379576 0 69379576 C C C C C C C C C C C C C C C T C C C C
5 chr5_69379792 0 69379792 T T A T T T T T T T T T T T T T T T T T
5 chr5_69389853 0 69389853 C C C C C C C C C T C C C C C C C C C C
5 chr5_69393120 0 69393120 C C C C C C C C C C C C G G C C C C C C
5 chr5_69398425 0 69398425 C C C C C C C C C C C C C T C C C C C C
5 chr5_69405864 0 69405864 G G G G G G G G A A A A G G G G G G G G
5 chr5_69408915 0 69408915 A A A A A A A A A A A A A A A G A A A A
5 chr5_69411865 0 69411865 C C C C C C C C T T T T C C C C C C C C
5 chr5_69416851 0 69416851 T T C T T T T T T T T T T T T T T T T T
5 chr5_69420180 0 69420180 C C C C C C C C C C C C C C C C C T C C
5 chr5_69437565 0 69437565 T T T T T T T T C C C C T T T T T T T T
5 chr5_69442022 0 69442022 A A A A A C A A A A A A A A A A A A A A
5 chr5_69442628 0 69442628 T T T T T T T T C C C C T T T T T T T T
5 chr5_69452945 0 69452945 C C C C C C C C T T T T C C C C C C C C
5 chr5_69458860 0 69458860 G G G G G G G G A G G G G G G G G G G G
5 chr5_69462627 0 69462627 T T C C T T T T T T T T T T T T T T T T
5 chr5_69474430 0 69474430 A A A A A A A A C C C C A A A A A A A A
5 chr5_69484752 0 69484752 G G G G A G G G G G G G G G G G G G G G
5 chr5_69485953 0 69485953 C C T T C C C C C C C C C C C C C C C C
5 chr5_69489276 0 69489276 G G G G G G G G G G G G C C G G G G G G
5 chr5_69490292 0 69490292 G G T T G T G G G G G G G G G G G G G G
5 chr5_69496994 0 69496994 T T T T C T T T T T T T T T T T T T T T
5 chr5_69500722 0 69500722 T T T T T T T T A T A T T T T T T T T T
5 chr5_69509979 0 69509979 G G A A G G G G G G G G G G G G G G G G
5 chr5_69510163 0 69510163 G G A A G G G G A A A A G G G G G G G G
5 chr5_69510456 0 69510456 G G G G G G G G A G G G G G G G G G G G
5 chr5_69510830 0 69510830 A A G G A A A A A A A A A A A A A A A A
5 chr5_69523069 0 69523069 G G G G G G G G A A A A A A A A A A G G
5 chr5_69523173 0 69523173 C C C C C C C C C C C C C T C C C C C C
5 chr5_69524230 0 69524230 A C C C C C C C C C C C C C C C C C C C
5 chr5_69525390 0 69525390 G G G G G G G G A A A A G G G G G G G G
5 chr5_69526252 0 69526252 C C C C C C C C T T T T C C C C C C C C
5 chr5_69532819 0 69532819 G G A G A A G G G G G G A G A A G G G G
5 chr5_69533031 0 69533031 A A A A A A A A A A A A A A A A G G A A
5 chr5_69538141 0 69538141 C C C C C C A A C C C C C C C C C C C C
5 chr5_69538153 0 69538153 A A A A A A A A A A A A A C A A A A A A
5 chr5_69539482 0 69539482 C C C T C C C C C C C C C C C C C C C C
5 chr5_69539916 0 69539916 T T T T T T C C T T T T T T T T T T T T
5 chr5_69543476 0 69543476 C C C C T T C C C C C C C C C C C C C C
5 chr5_69565609 0 69565609 T T T T T T T T C C C C C T T T T T T T
5 chr5_69577429 0 69577429 G G G G G G G G G G G G A G G G G G G G
5 chr5_69578460 0 69578460 C C C C C C C C C C C C C C C C T T C C
5 chr5_69578930 0 69578930 T T T T T T T T T T C T T T T T T T T T
5 chr5_69592362 0 69592362 T T T T T T T T C C C C T T T T T T T T
5 chr5_69594145 0 69594145 C C C C C C C C C C C C C C G G C C C C
5 chr5_69600357 0 69600357 C C C C C C C C C C C C C T C C C C C C
5 chr5_69601096 0 69601096 A A A A A A A A A A A A A A A A A G A A
5 chr5_69623768 0 69623768 G G G G G G G G A G G G A G G G G G G G
5 chr5_69631941 0 69631941 T T T T T T T T T T T T T T C T T T T T
5 chr5_69636579 0 69636579 C C C C C T C C C C C C C C C C C C C C
5 chr5_69636603 0 69636603 A A A A A C A A A A A A A A A A A A A A
5 chr5_69637215 0 69637215 T T T T T T T T T T T T A T T T T T T T
5 chr5_69650868 0 69650868 G G G G G G G G A G G G G G G G G G G G
5 chr5_69651290 0 69651290 T T T T T T T T G T T T T T T T T T T T
5 chr5_69661256 0 69661256 T T C C C T T T T T T T T T T T T T T T
5 chr5_69661876 0 69661876 G G G G G G G G A G A A G G G G G G G G
5 chr5_69662527 0 69662527 A A C C A C A A A A A A A A A A A A A A
5 chr5_69668725 0 69668725 G G G G G G G G C C C C G G G G G G G G
5 chr5_69671757 0 69671757 G G G G G G A A G G G G G G G G G G G G
5 chr5_69675038 0 69675038 A A A A A A A A A A A A A C A A A A A A
5 chr5_69675234 0 69675234 C C C T C C C C C C C C C C C C C C C C
5 chr5_69678594 0 69678594 A A A A A A A A A A A A A C A A A A A A
5 chr5_69687404 0 69687404 A A A A A A A A G G G G A A A A A A A A
5 chr5_69687610 0 69687610 G G G G G G G G G G C C G G G G G G G G
5 chr5_69688910 0 69688910 C C C C C C C C C C T T C C C C C C C C
5 chr5_69689024 0 69689024 T T T T T T T T T T T T C T T T T T T T
5 chr5_69692280 0 69692280 T T T T C T T T T T T T T T T T T T T T
5 chr5_69696183 0 69696183 T T T T T T T T C C C C T T T T T T T T
5 chr5_69696893 0 69696893 T T C C C C C C C C C C C C C C C C T T
5 chr5_69699746 0 69699746 T T T T T T T T C C C C C C C C C C T T
5 chr5_69701203 0 69701203 G G G G G T G G G G G G G G G G G G G G
5 chr5_69720172 0 69720172 T T T T T T T T G G G G T T T T T T T T
5 chr5_69732215 0 69732215 A A A A A A A A A C A A A A A A A A A A
5 chr5_69749361 0 69749361 C T C C C C C C C C C C C C C C C C C C
5 chr5_69750565 0 69750565 C C C C C C C C C C C C C C A A C C C C
5 chr5_69761629 0 69761629 A A A A A A A A T T A A A A A A A A A A
5 chr5_69767196 0 69767196 C C C T C C C C C C C C C C C C C C C C
5 chr5_69771250 0 69771250 A A A G A A A A A A A A A A A A A A A A
5 chr5_69777691 0 69777691 G G G G G G G G A G G G G G G G G G G G
5 chr5_69780009 0 69780009 T T T T T T T T C C C C T T T T T T T T
5 chr5_69782186 0 69782186 A A A A A A A A G G G G A A A A A A A A
5 chr5_69788047 0 69788047 C G G G G G G G G G G G G G G G G G G G
5 chr5_69795372 0 69795372 G G A G G G G G G G G G G G G G G G G G
5 chr5_69805744 0 69805744 C C C C C C C C T T T T C C C C C C C C
5 chr5_69808129 0 69808129 G G G G G G G G G G G G A A G G G G G G
5 chr5_69817687 0 69817687 A A A A A A A A T T T T A A A A A A A A
5 chr5_69822525 0 69822525 A A A A A A A A A T A A A A A A A A A A
5 chr5_69823250 0 69823250 C C T T C C C C C C C C C C C C C C C C
5 chr5_69827273 0 69827273 C C C T C C C C C C C C C C C C C C C C
5 chr5_69832118 0 69832118 A G G G G G G G G G G G G G G G G G G G
5 chr5_69832267 0 69832267 C C C C C C C C C C C C C C T T C C C C
5 chr5_69834682 0 69834682 A A A G A A A A A A A A A A A A A A A A
5 chr5_69835566 0 69835566 T T C T T T T T T T T T T T T T T T T T
5 chr5_69838329 0 69838329 T T T T T T T T G G G G T T T T T T T T
5 chr5_69843544 0 69843544 A A G G A A A A A A A A A A A A A A A A
5 chr5_69860009 0 69860009 G G G G G G G G G G G G G G G G A A G G
5 chr5_69866365 0 69866365 T T T T T T T T T T T T C C T T T T T T
5 chr5_69867793 0 69867793 A A A A A A A A T T T T A A A A A A A A
5 chr5_69868994 0 69868994 C T C C C C C C C C C C C C C C C C C C
5 chr5_69869500 0 69869500 T T T T T T T T C C C C T T T T T T T T
5 chr5_69874162 0 69874162 T T T T C C T T T T T T T T T T T T T T
5 chr5_69874576 0 69874576 G G A A A A G G G G G G G G G G G G G G
5 chr5_69876780 0 69876780 C C C C C C C C C C C C C C C C C T C C
5 chr5_69878501 0 69878501 A G G G G G G G G G G G G G G G G G G G
5 chr5_69880493 0 69880493 C C C C A A C C C C C C C C C C C C C C
5 chr5_69888298 0 69888298 A A A A A A A A G G G G A A A A A A A A
5 chr5_69892390 0 69892390 A A G G A A A A A A A A A A A A A A A A
5 chr5_69897689 0 69897689 T T T T T T T T T T T T C C T T T T T T
5 chr5_69897962 0 69897962 T T T T T T T T C C C C T T T T T T T T
5 chr5_69902932 0 69902932 T T T T A A T T T T T T T T T T T T T T
5 chr5_69912779 0 69912779 T T G G T T T T T T T T T T T T T T T T
5 chr5_69920093 0 69920093 G G A A A A G G G G G G G G G G G G G G
5 chr5_69939546 0 69939546 G G G G G G G G G G G G G G G G A G G G
5 chr5_69951825 0 69951825 A A A A A A A A C C C C A A A A A A A A
5 chr5_69966015 0 69966015 G G C C C C G G C C C C C C C C C C G G
5 chr5_69969128 0 69969128 C C C C C T C C C C C C C C C C C C C C
5 chr5_69979647 0 69979647 C C C C C C C C C C C C C C A C C C C C
5 chr5_69983778 0 69983778 A A A A A A A A A A A A A A A A A G A A
5 chr5_69988585 0 69988585 G G G G G G G G C C C C G G G G G G G G
5 chr5_69989519 0 69989519 T T T T T T T T T T T T C T T T T T T T
5 chr5_69990133 0 69990133 A A A A A A A A G G G G A A A A A A A A
5 chr5_70002030 0 70002030 G G G G A A G G G G G G G G G G G G G G
5 chr5_70007169 0 70007169 T T T T T T T T G G G G T T T T T T T T
5 chr5_70007260 0 70007260 C C C C C C C C G G G G C C C C C C C C
5 chr5_70007343 0 70007343 G G G G G G G G G G G G C G G G C C G G
5 chr5_70012810 0 70012810 A A T T A T A A A A A A A A A A A A A A
5 chr5_70021828 0 70021828 G G G G G G G G G G G G G G G G A G G G
5 chr5_70023667 0 70023667 T T T T T T T T G G G G T T T T T T T T
5 chr5_70026327 0 70026327 T T T T T T T T T T T T T T C T T T T T
5 chr5_70032760 0 70032760 C C C C C C C C C C C C C T C C C C C C
5 chr5_70043057 0 70043057 A A G G G G A A G G G G G G G G G G A A
5 chr5_70043758 0 70043758 C C C C C C C C C C T T C C C C C C C C
5 chr5_70055747 0 70055747 A A A A A A A A A G A A G G A A G G A A
5 chr5_70076199 0 70076199 A A A A A A A A G G G G A A A A A A A A
5 chr5_70082226 0 70082226 G G C C C C G G C C C C C C C C C C G G
5 chr5_70082702 0 70082702 C C C C C C C C T T T T C C C C C C C C
5 chr5_70097622 0 70097622 C C C C C C C C T T T T C C C C C C C C
5 chr5_70102887 0 70102887 C C C C C C C C C C C C C T C C C C C C
5 chr5_70111185 0 70111185 G G G G G G G G G G C G G G G G G G G G
5 chr5_70111963 0 70111963 T T T T T T T T A A A A T T T T T T T T
5 chr5_70113805 0 70113805 C C C C G G C C C C C C C C C C C C C C
5 chr5_70114748 0 70114748 G G G G G G G G G G G G G G A G G G G G
5 chr5_70116987 0 70116987 G G G G G G G G T T T T G G G G G G G G
5 chr5_70118201 0 70118201 A A A A A A A A G G G G A A A A A A A A
5 chr5_70121149 0 70121149 A A A A A A A A G G G G A A A A A A A A
5 chr5_70127175 0 70127175 A A A A A A A A A A A A A A A A A T A A
5 chr5_70127208 0 70127208 G G G G G G G G A A A A G G G G G G G G
5 chr5_70136114 0 70136114 C C C C C C C C C C C C C C C T C C C C
5 chr5_70136287 0 70136287 C C C C C T C C C C C C C C C C C C C C
5 chr5_70136623 0 70136623 A A A A A A A A A A A A G G A A A A A A
5 chr5_70138140 0 70138140 C T C C C C C C C C C C C C C C C C C C
5 chr5_70144058 0 70144058 A A A A A A A A G G G G A A A A A A A A
5 chr5_70158082 0 70158082 A A A A A A A A A A A A A G A A A A A A
5 chr5_70158164 0 70158164 C C C C C C C C C C C C C C C C G G C C
5 chr5_70163566 0 70163566 G G G G G G G G G G G G G G A G G G G G
5 chr5_70164451 0 70164451 T T T T T T T T G G G G T T T T T T T T
5 chr5_70165478 0 70165478 G G C C C C G G C C C C C C C C C C G G
5 chr5_70168268 0 70168268 T T T T T T T T C C C C T T T T T T T T
5 chr5_70175022 0 70175022 A A A A A A A A A A A A A A A A A C A A
5 chr5_70181276 0 70181276 A A A A A A A A A A A A A C A A A A A A
5 chr5_70190760 0 70190760 G G G G G G G G G G G G G G A G G G G G
5 chr5_70193942 0 70193942 A A A A A A A A A A A A A G A A A A A A
5 chr5_70194051 0 70194051 C C C C C C C C G G G G C C C C C C C C
5 chr5_70198072 0 70198072 A A G G A G A A A A A A A A A A A A A A
5 chr5_70203178 0 70203178 A A A G A A A A A A A A A A A A A A A A
5 chr5_70206088 0 70206088 T T T T T T C C T T T T T T T T T T T T
5 chr5_70207060 0 70207060 G G G G G G G G A A A A G G G G G G G G
5 chr5_70207192 0 70207192 G G G G G G G G G G G G G G A G A A G G
5 chr5_70207757 0 70207757 A A A A A A A A C C C C A A A A A A A A
5 chr5_70209657 0 70209657 G G G G A A G G G G G G G G G G G G G G
5 chr5_70210947 0 70210947 A A A A A A A A A A A A A C A A A A A A
5 chr5_70219752 0 70219752 T T T T T T T T T T T T C C C T T T T T
5 chr5_70224835 0 70224835 G G G G G G G G A A A A G G G G A G G G
5 chr5_70226516 0 70226516 A A A A A A A A G G G G A A A A A A A A
5 chr5_70227538 0 70227538 T T T T T T T T C C C C T T T T C C T T
5 chr5_70231288 0 70231288 A A A A A C A A A A A A A A A A A A A A
5 chr5_70231991 0 70231991 T T A A A A T T T T T T T T T T T T T T
5 chr5_70234588 0 70234588 G G T T T T T T T T T T T T T T T T G G
5 chr5_70234891 0 70234891 A A A A A A A A A A A A A A G G A A A A
5 chr5_70236153 0 70236153 A A A A A A A A A A A G A A G G A A A A
5 chr5_70240372 0 70240372 A A A A A C A A A A A A A A A A A A A A
5 chr5_70247640 0 70247640 A A A A A A A A A A A A A G A A A A A A
5 chr5_70251145 0 70251145 C C C C C C C C T T T T C C C C C C C C
5 chr5_70254613 0 70254613 A A G G G G A A G G G G G G A A G G A A
5 chr5_70259121 0 70259121 C C C C C C C C C C C C C T C C C C C C
5 chr5_70259766 0 70259766 C C A A C C C C C C C C C C C C C C C C
5 chr5_70259952 0 70259952 T T G G G G T T G G G G G G G G G G T T
5 chr5_70261959 0 70261959 C C C C C C C C G G G G C C C C C C C C
5 chr5_70272963 0 70272963 A A A A A A A A A A A A A A A G A A A A
5 chr5_70273094 0 70273094 T T T T C C T T T T T T T T T T T T T T
5 chr5_70277721 0 70277721 A A A A A A A A G G G G A A A A A A A A
5 chr5_70277883 0 70277883 A A A A A A A A A A A A A A A A G G A A
5 chr5_70285267 0 70285267 G G G G G G G G G G G G G G T T G G G G
5 chr5_70286447 0 70286447 C C C C C C C C T T C C C C C C C C C C
5 chr5_70291013 0 70291013 C C C C C C C C T T T T C C C C C C C C
5 chr5_70291694 0 70291694 A A A A A A A A A A A A A A A A G G A A
5 chr5_70293274 0 70293274 G G G G G G G G G G A G G G G G G G G G
5 chr5_70305349 0 70305349 T T T T T T T T G G G G T T T T T T T T
5 chr5_70305466 0 70305466 T T T T T T T T A A A A T T T T T T T T
5 chr5_70310996 0 70310996 C C C C C C C C G G G G C C C C C C C C
5 chr5_70314842 0 70314842 C C C C C C C C T T T T C C C C C C C C
5 chr5_70317208 0 70317208 C C C C C C C C C C C C C C C C T T C C
5 chr5_70320050 0 70320050 T T C C T T T T T T T T T T T T T T T T
5 chr5_70320682 0 70320682 T T T T G T T T T T T T T T T T T T T T
5 chr5_70338704 0 70338704 C C C C C C G G C C C C C C C C C C C C
5 chr5_70339345 0 70339345 C C C T C C C C C C C C C C C C C C C C
5 chr5_70342824 0 70342824 A A A A A A A A A A A A A G A A A A A A
5 chr5_70348576 0 70348576 G G G G G G G G G G G G G G C C G G G G
5 chr5_70351671 0 70351671 C C C C C C C C C C C C A A C C C C C C
5 chr5_70358921 0 70358921 T T A A A A T T T T T T T T T T T T T T
5 chr5_70361114 0 70361114 A A G G G G A A A A A A A A A A A A A A
5 chr5_70365984 0 70365984 C C C C C C C C C C C C C T C C C C C C
5 chr5_70373009 0 70373009 G G G G G G G G G G G G G G C C G G G G
5 chr5_70373893 0 70373893 G G G G G G G G A A A A G G G G G G G G
5 chr5_70377286 0 70377286 T T G G G G T T T T T T T T T T T T T T
5 chr5_70387465 0 70387465 G G T T G T G G T T T T G T T T T T G G
5 chr5_70388708 0 70388708 C C C C C C C C C T C C C C C C C C C C
5 chr5_70392558 0 70392558 G G G G G G G G G G G G G G A G G G G G
5 chr5_70393083 0 70393083 C C C C C C T T C C C C C C C C C C C C
5 chr5_70395962 0 70395962 C C C C C T C C C C C C C C C C C C C C
5 chr5_70396832 0 70396832 A A A A A A A A C C C C A A A A A A A A
5 chr5_70400081 0 70400081 C C C C C T C C C C C C C C C C C C C C
5 chr5_70403393 0 70403393 C C C C C C C C C C C C C T C C C C C C
5 chr5_70404190 0 70404190 T T T T T T T T T T T T T T T T C T T T
5 chr5_70421328 0 70421328 A A A A A A A A A G A A A A A A A A A A
5 chr5_70427106 0 70427106 G G G G G G G G G T G G G G G G G G G G
5 chr5_70427581 0 70427581 C C C C C C C C C T T T C C C C C C C C
5 chr5_70433974 0 70433974 T T T T T T T T C C C C T T T T T T T T
5 chr5_70437362 0 70437362 T T T T T T T T C C C C T T T T T T T T
5 chr5_70443731 0 70443731 C C C C C C C C A A A A C C C C C C C C
5 chr5_70445167 0 70445167 A A A A A A A A A A A A A A A G A A A A
5 chr5_70450234 0 70450234 T T T T T T T T T T T T G G G G G G T T
5 chr5_70456573 0 70456573 G G G G A G G G G G G G G G G G G G G G
5 chr5_70463337 0 70463337 C C C C C T C C C C C C C C C C C C C C
5 chr5_70487598 0 70487598 C C C C C C C C C C C T C C C C C C C C
5 chr5_70493489 0 70493489 T T C C C C C C C C C C C C C C C C T T
5 chr5_70494705 0 70494705 G G G G G G G G G G G G G G A G G G G G
5 chr5_70497399 0 70497399 C C C C C C C C C C C C T T T T T T C C
5 chr5_70499823 0 70499823 A A A A A A A A C C A C A A A A A A A A
5 chr5_70499973 0 70499973 A A A A A A A A A A A A A G A A A A A A
5 chr5_70507944 0 70507944 C C C C C C C C A A A A C C C C C C C C
5 chr5_70510527 0 70510527 A A G G A A A A A A A A A A A A A A A A
5 chr5_70512587 0 70512587 G G G G G G G G A A A A A G G G G G G G
5 chr5_70515177 0 70515177 C C C C C C C C C G C C C C C C C C C C
5 chr5_70519363 0 70519363 C C C C C C C C A A A A C C C C C C C C
5 chr5_70527241 0 70527241 C C C C A C C C C C C C C C C C C C C C
5 chr5_70529222 0 70529222 G G G G G G G G A G A G G G G G G G G G
5 chr5_70538972 0 70538972 A A A A A A A A A A A A A T A A A A A A
5 chr5_70538980 0 70538980 A A A A A A A A A A A A A A A A C C A A
5 chr5_70540929 0 70540929 G G A A A A A A A A A A A A A A A A A A
5 chr5_70545790 0 70545790 A A A A A A A A A G A A A A A A A A A A
5 chr5_70548315 0 70548315 G G G G G G G G C G C C G G G G G G G G
5 chr5_70548608 0 70548608 C C T T C T C C C C C C C C C C C C C C
5 chr5_70552330 0 70552330 T T T T T T T T C C C C T T T T T T T T
5 chr5_70553236 0 70553236 C C C C C C C C C C C C C C T T T T C C
5 chr5_70558044 0 70558044 C C C C C C C C G G G G C C C C C C C C
5 chr5_70565499 0 70565499 C C C C C C G G C C C C C C C C C C C C
5 chr5_70565833 0 70565833 C C C C C C C C C C C T C C C C C C C C
5 chr5_70571683 0 70571683 A A A A A A A A A A A A A A A G A A A A
5 chr5_70573377 0 70573377 A A A A A A A A A A A G A A A A A A A A
5 chr5_70575974 0 70575974 T T T T T T T T T T T T C T T T T T T T
5 chr5_70582037 0 70582037 C C C C C C C C A A A A C C C C C C C C
5 chr5_70582333 0 70582333 C C C C C C C C C C C C C C G G C C C C
5 chr5_70598929 0 70598929 A A A A A A A A G G G G A A A A A A A A
5 chr5_70599445 0 70599445 C C T T T T C C T T T T T T T T T T C C
5 chr5_70601276 0 70601276 G G G G G G G G G G G G A G G G G G G G
5 chr5_70610098 0 70610098 T T T T T T T T T T T T T T T T C C T T
5 chr5_70615575 0 70615575 G G G G G G G G C C C C G G G G G G G G
5 chr5_70625660 0 70625660 A A A A A A A A G G G G A A A A A A A A
5 chr5_70626176 0 70626176 T T T T T T T T T T C T T T T T T T T T
5 chr5_70630753 0 70630753 A A A A A A A A A T A A A A A A A A A A
5 chr5_70643468 0 70643468 G G G G G G G G A A A G G G G G G G G G
5 chr5_70647633 0 70647633 T T T T T T T T T T C T T T T T T T T T
5 chr5_70651177 0 70651177 T T T T T T T T T T T T T T C C T T T T
5 chr5_70654439 0 70654439 G G G G G G G G A A A A G G G G G G G G
5 chr5_70664169 0 70664169 A A A A A A A A A A A A G G A A A A A A
5 chr5_70673696 0 70673696 A A A A A A A A A A A A A A A A G G A A
5 chr5_70674093 0 70674093 A C A A A A C C A A A A A A A A A A A A
5 chr5_70678501 0 70678501 C C T T C C C C C C C C C C C C C C C C
5 chr5_70702070 0 70702070 T T T T T T T T T T T T C T T T T T T T
5 chr5_70715717 0 70715717 G G G G G G G G A A A A G G G G G G G G
5 chr5_70723491 0 70723491 A A A A A A A A A A A A G G A A A A A A
5 chr5_70724113 0 70724113 T T C C C C T T C C C C C C C C C C T T
5 chr5_70727871 0 70727871 A A A A A A A A A A A A A G A A A A A A
5 chr5_70734005 0 70734005 A A A A A A T T A A A A A A A A A A A A
5 chr5_70738849 0 70738849 G G G G G G G G G G G G G G C G G G G G
5 chr5_70745771 0 70745771 T T T T T T C C T T T T T T T T T T T T
5 chr5_70748238 0 70748238 C C C C C C C C T T T T C C C C C C C C
5 chr5_70754183 0 70754183 A A A A A A C C A A A A A A A A A A A A
5 chr5_70757612 0 70757612 G G G G G G G G G G G G A G G G G G G G
5 chr5_70758567 0 70758567 G G G G G G G G G G G G C G G G G G G G
5 chr5_70764897 0 70764897 T T T T T T T T G G G G T T T T T T T T
5 chr5_70771536 0 70771536 T T T T C T T T T T T T T T T T T T T T
5 chr5_70773901 0 70773901 T T T T T T T T T T T T T T T T G G T T
5 chr5_70774685 0 70774685 T T T T T T G G T T T T T T T T T T T T
5 chr5_70775765 0 70775765 C C T T C T C C C C C C C C C C C C C C
5 chr5_70777839 0 70777839 C C C C C C C C G G G G C C C C C C C C
5 chr5_70785072 0 70785072 A A A A A A A A A A A A G G A A A A A A
5 chr5_70785508 0 70785508 A A A A A A A A A A A A A A C C A A A A
5 chr5_70787674 0 70787674 A A A A A A A A A G A A A A A A A A A A
5 chr5_70788391 0 70788391 G G G G G G G G C C C C G G G G G G G G
5 chr5_70789401 0 70789401 C T C C C C C C C C C C T T C C T T C C
5 chr5_70794492 0 70794492 C C C C C C C C C C C C C C A C C C C C
5 chr5_70812397 0 70812397 C C C C C G C C C C C C C C C C C C C C
5 chr5_70813832 0 70813832 G G G G G G G G G G G G G G G T G G G G
5 chr5_70816329 0 70816329 C C C C C C C C C C C C C C T T C C C C
5 chr5_70820503 0 70820503 G G G G G G G G T T T T G G G G G G G G
5 chr5_70824222 0 70824222 G G G G A A G G G G G G G G G G G G G G
5 chr5_70824651 0 70824651 A A A A A A A A A A A A A A A A G G A A
5 chr5_70825119 0 70825119 G G G G G G G G G G G G T T T T T T G G
5 chr5_70837828 0 70837828 A A A A A A A A G G G G A A A A A A A A
5 chr5_70850806 0 70850806 T T T T T T T T A A A A T T T T T T T T
5 chr5_70860641 0 70860641 G G G G G G G G G G G G G G G G T T G G
5 chr5_70865429 0 70865429 C C C C C C C C C C C C C C C C T T C C
5 chr5_70867120 0 70867120 C C C C C C C C C C C C C C C C A A C C
5 chr5_70869446 0 70869446 T T T T T T T T T T T T C C C C T T T T
5 chr5_70873132 0 70873132 T T C C C C T T T T T T T T T T T T T T
5 chr5_70876951 0 70876951 T T T T G T T T T T T T T T T T T T T T
5 chr5_70886292 0 70886292 A A A A A A A A G G G G A A A A A A A A
5 chr5_70891509 0 70891509 T T T T T T T T C C C C T T T T T T T T
5 chr5_70896835 0 70896835 A A A A A A A A G G G G A A A A A A A A
5 chr5_70907323 0 70907323 C C C C C C C C C C T T C C C C C C C C
5 chr5_70907372 0 70907372 A A A A A T A A A A A A A A A A A A A A
5 chr5_70914209 0 70914209 C C C C C C C C T T T T C C C C C C C C
5 chr5_70917863 0 70917863 G G G G G G G G G G G G G T G G G G G G
5 chr5_70942129 0 70942129 C C C C C C C C A C C C C C C C C C C C
5 chr5_70944950 0 70944950 A A A A A A A A G G G G A A A A A A A A
5 chr5_70947456 0 70947456 G G A A A G G G A A A A A A A A A A G G
5 chr5_70947522 0 70947522 G G G G G G G G A A A A G G G G G G G G
5 chr5_70948877 0 70948877 C C C C C C C C C C C C C C C C C T C C
5 chr5_70949460 0 70949460 G G G G G G G G G G G G G G C G G G G G
5 chr5_70963878 0 70963878 C C C C C C C C C C C C C C C C C T C C
5 chr5_70965363 0 70965363 G G G G G G G G G G G G G G G G A G G G
5 chr5_70965468 0 70965468 A A A A A A T T A A A A A A A A A A A A
5 chr5_70973219 0 70973219 G G G G G G G G G G A A G G G G G G G G
5 chr5_70976499 0 70976499 C C C C C C C C A A A A C C C C C C C C
5 chr5_70983688 0 70983688 T T T T T T T T C C C C T T T T T T T T
5 chr5_70983906 0 70983906 C T C C C C C C C C C C C C C C C C C C
5 chr5_70986754 0 70986754 A A A A A A A A G G G G A A A A A A A A
5 chr5_70989941 0 70989941 C C C C C C C C C C C C C C C T C C C C
5 chr5_70997205 0 70997205 G G G G G G G G G G G G G G G G A G G G
5 chr5_70998357 0 70998357 T T T T T T T T C C C C T T T T T T T T
5 chr5_71010679 0 71010679 T T C T C T T T T T T T T T T T T T T T
5 chr5_71010697 0 71010697 G G G G G G G G G G G G T T G G G G G G
5 chr5_71016050 0 71016050 A A A A A A A A G G G G A A A A A A A A
5 chr5_71017545 0 71017545 C C C C C C C C C C C C C G C C C C C C
5 chr5_71028751 0 71028751 A A A A A A A A A A A A A A A A C C A A
5 chr5_71030279 0 71030279 C C C C C T C C C C C C C C C C C C C C
5 chr5_71031006 0 71031006 A A A A A A A A A A A A G G A A A A A A
5 chr5_71034980 0 71034980 G G G G G G G G G G G G A G G G G G G G
5 chr5_71051483 0 71051483 A A A A A A A A A A A A A A C C A A A A
5 chr5_71060508 0 71060508 C C C C C C C C C C C C C T C C C C C C
5 chr5_71061158 0 71061158 A A A A A A A A A A A A A G A A A A A A
5 chr5_71062585 0 71062585 C C C C C T C C C C C C C C C C C C C C
5 chr5_71069917 0 71069917 C C A A A A A A A A A A A A A A A A C C
5 chr5_71071480 0 71071480 C G C C C C C C C C C C C C C C C C C C
5 chr5_71074341 0 71074341 C C C C C C C C T T C T C C C C C C T T
5 chr5_71074700 0 71074700 T T T T T T T T A A A A T T T T T T T T
5 chr5_71078591 0 71078591 G G G G G G G G A A A A G G G G G G G G
5 chr5_71078796 0 71078796 C C C C C C T T C C C C C C C C C C C C
5 chr5_71078895 0 71078895 C C C C C C C C T T T T C C C C C C C C
5 chr5_71086411 0 71086411 C C T T C C C C C C C C C C C C C C C C
5 chr5_71086470 0 71086470 G G G G G G G G G G G G G G A A G G G G
5 chr5_71109085 0 71109085 C C C C C C C C C C C C C T C C C C C C
5 chr5_71114231 0 71114231 G G G G G G G G A A A A G G G G G G G G
5 chr5_71114881 0 71114881 A A A A A A A A G G A A A A A A A A A A
5 chr5_71115706 0 71115706 A A A A A T A A A A A A A A A A A A A A
5 chr5_71121256 0 71121256 G G G G G G G G G G C G G G G G G G G G
5 chr5_71130187 0 71130187 T T T T T T T T T T T T T T T T C C T T
5 chr5_71135748 0 71135748 T T C C C C T T T T T T T T T T T T T T
5 chr5_71146092 0 71146092 T T C C C C C C C C C C C C C C C C C C
5 chr5_71154927 0 71154927 T T T T T T T T C C C C T T T T T T T T
5 chr5_71163844 0 71163844 T T T T T T T T T T T T T T T T A A T T
5 chr5_71164664 0 71164664 C C C C C C C C C C C C C C C C T T C C
5 chr5_71165617 0 71165617 C C C C C C C C C C C C C C C T C C C C
5 chr5_71172464 0 71172464 G G G G G G G G G G G G G G G G T T G G
5 chr5_71176533 0 71176533 T T T T T T T T G G G G T T T T T T T T
5 chr5_71177104 0 71177104 T T T T T T T T C C C C T T T T T T T T
5 chr5_71178007 0 71178007 G G G G G G G G G G C G G G G G G G G G
5 chr5_71178026 0 71178026 T T G T T T T T T T T T T T T T T T T T
5 chr5_71182935 0 71182935 A A A A A A A A G G G G A A A A A A A A
5 chr5_71184889 0 71184889 C C C C C C C C T T T T C C C C C T C C
5 chr5_71185250 0 71185250 T T C T C T T T T T T T T T T T T T T T
5 chr5_71194791 0 71194791 G G G G A G G G G G G G G G G G G G G G
5 chr5_71198154 0 71198154 A A G G G G A A A A A A A A A A A A A A
5 chr5_71206166 0 71206166 C C C C C C C C C C C C C T C C C C C C
5 chr5_71213514 0 71213514 C C C C C C C C T T T T C C C C C C C C
5 chr5_71214920 0 71214920 G G G G G G G G T T T T G G G G G G G G
5 chr5_71216243 0 71216243 G G G G G G G G G G A G G G G G G G G G
5 chr5_71216783 0 71216783 G G G G G G G G C C C C G G G G G G G G
5 chr5_71217384 0 71217384 G G G G G G G G C G G G G G G G G G G G
5 chr5_71220197 0 71220197 C C C C C C C C A A A A C C C C C C C C
5 chr5_71221856 0 71221856 C C C C C C C C C T C T C C C C C C C C
5 chr5_71231199 0 71231199 G G G G G G G G A G A A G G G G G G G G
5 chr5_71238300 0 71238300 C C C C C T C C C C C C C C C C C C C C
5 chr5_71241594 0 71241594 A A A A A A A A A A A A C C A A A A A A
5 chr5_71244494 0 71244494 A A A A A A A A A C A C A A A A A A A A
5 chr5_71247492 0 71247492 A A A A A A A A A A A C A A A A A A A A
5 chr5_71250394 0 71250394 G G G G G G G G G G G G C G G G G G G G
5 chr5_71252261 0 71252261 A A G G G G G G G G G G G G G G G G G G
5 chr5_71254000 0 71254000 G G G G A G G G G G G G G G G G G G G G
5 chr5_71262466 0 71262466 T T T T T T T T T T T T T T G T T T T T
5 chr5_71269866 0 71269866 T T T T T T T T C C C T T T T T T T T T
5 chr5_71281424 0 71281424 C C C C C C C C C C C C C G C C C C C C
5 chr5_71282864 0 71282864 C C C C C C C C C C C C C C C C T T C C
5 chr5_71284278 0 71284278 C C A A A A C C A A A A A A A A A A C C
5 chr5_71286283 0 71286283 G G G G G G A A G G G G G G G G G G G G
5 chr5_71287768 0 71287768 C C C C C C C C C C C C C C C C C G C C
5 chr5_71290345 0 71290345 C C C C C C C C C C C T C C C C C C C C
5 chr5_71294090 0 71294090 T T T T T T T T T T T T T T T T A A T T
5 chr5_71294968 0 71294968 G G G G G G G G G G G G A G G G G G G G
5 chr5_71297294 0 71297294 A A A A A A A A G G G G A A A A A A A A
5 chr5_71309374 0 71309374 G G G G G G G G G G G G C G G G G G G G
5 chr5_71309546 0 71309546 A A A A A A A A A A A A A A A G A A A A
5 chr5_71314460 0 71314460 T T T T T T T T G T T T T T T T T T T T
5 chr5_71318004 0 71318004 G G A A G G G G G G G G G G G G G G G G
5 chr5_71321431 0 71321431 G G G G G G G G G G A A G G G G G G G G
5 chr5_71321702 0 71321702 A A A A A A C C A A A A A A A A A A A A
5 chr5_71331219 0 71331219 C T C C C C C C C C C C C C C C C C C C
5 chr5_71333279 0 71333279 G G A G G G G G G G G G G G G G G G G G
5 chr5_71335312 0 71335312 G G G G G G G G A A A A G G G G G G G G
5 chr5_71338401 0 71338401 C C C C C C T T C C C C C C C C C C C C
5 chr5_71345423 0 71345423 C C C C C C C C C C C C C C C C T T C C
5 chr5_71345499 0 71345499 G G G G G G G G G G G G G G G G A G G G
5 chr5_71349292 0 71349292 C C C C C C C C C C C T C C C C C C C C
5 chr5_71356872 0 71356872 G G G G A G G G G G G G G G G G G G G G
5 chr5_71359555 0 71359555 C C C C C C C C C T C T C C C C C C C C
5 chr5_71359595 0 71359595 C C C C C C C C C G C C C C C C C C C C
5 chr5_71360302 0 71360302 G G A G G G G G G G G G G G G G G G G G
5 chr5_71361286 0 71361286 G G C G C G G G G G G G G G G G G G G G
5 chr5_71363254 0 71363254 A A A A A A A A A A A A A A G G A A A A
5 chr5_71363272 0 71363272 G G G G G G A A G G G G G G G G G G G G
5 chr5_71365067 0 71365067 G G G G G G G G G G G G C G G G G G G G
5 chr5_71365819 0 71365819 C C C C C C C C C C C C C C T T C C C C
5 chr5_71372142 0 71372142 A A G G G G A A G G G G G G G G G G A A
5 chr5_71375080 0 71375080 A A A A A A A A A A A A A G A A A A A A
5 chr5_71379027 0 71379027 C C C C C C C C A A A A C C C C C C C C
5 chr5_71383868 0 71383868 G G G G G G G G G G G G G G G G A A G G
5 chr5_71385489 0 71385489 T T T T T T T T T T T T T T T T G G T T
5 chr5_71391056 0 71391056 A G A A A A A A A A A A A A A A A A A A
5 chr5_71393950 0 71393950 T T T T T T T T T T T T G T T T T T T T
5 chr5_71395240 0 71395240 T T T T T T T T T T T T C C T T T T T T
5 chr5_71405239 0 71405239 C C A A A A C C A A A A A A A A A A C C
5 chr5_71413377 0 71413377 G G G G C G G G G G G G G G G G G G G G
5 chr5_71417678 0 71417678 G G G G G G G G G G G G G G G G A G G G
5 chr5_71450261 0 71450261 G G G G G G G G T T T T G G G G G G T T
5 chr5_71452606 0 71452606 G G G G G G G G G G G G A G G G G G G G
5 chr5_71466427 0 71466427 G G G G G G G G G G G G A G G G G G G G
5 chr5_71470994 0 71470994 C C C C C T C C C C C C C C C C C C C C
5 chr5_71472960 0 71472960 G G G G C G G G G G G G G G G G G G G G
5 chr5_71475758 0 71475758 C C C C C C C C C C C C C C C C C T C C
5 chr5_71475919 0 71475919 G G G G C G G G G G G G G G G G G G G G
5 chr5_71478889 0 71478889 A A C C A A A A A A A A A A A A A A A A
5 chr5_71491755 0 71491755 C C C C C C C C A A A A C C C C C C C C
5 chr5_71504489 0 71504489 G G G G G G G G C C C C G G G G G G G G
5 chr5_71511300 0 71511300 A A A A A A A A G G G G A A A A A A A A
5 chr5_71515577 0 71515577 T T T T T T T T T T C T T T T T T T T T
5 chr5_71538524 0 71538524 A A G G G G A A A A A A A A A A A A A A
5 chr5_71539834 0 71539834 T T T T T T T T G G G G T T T T T T T T
5 chr5_71539946 0 71539946 T T A A A A T T A A A A T T T T T T T T
5 chr5_71542383 0 71542383 T T T T C T T T T T T T T T T T T T T T
5 chr5_71542876 0 71542876 C C C C C C C C T T T T C C C C C C C C
5 chr5_71553410 0 71553410 C C C C C C C C A A A A C C C C C C C C
5 chr5_71563909 0 71563909 A A A A A A A A A A A A A A A A C C A A
5 chr5_71573086 0 71573086 C T C C C C C C C C C C C C C C C C C C
5 chr5_71587067 0 71587067 C C C C C C C C C C C C T T T T T T C C
5 chr5_71587516 0 71587516 A A G G G G A A G G G G G G G G G G A A
5 chr5_71590606 0 71590606 G G G G G G G G G G A G G G G G G G G G
5 chr5_71591454 0 71591454 G G G G G G G G A A A A G G G G G G G G
5 chr5_71594031 0 71594031 A A G G G G A A A A A A G G G G G G A A
5 chr5_71604048 0 71604048 C C T T T T C C T T T T T T T T T T C C
5 chr5_71621605 0 71621605 A A G G G G A A G G G G G G G G G G A A
5 chr5_71642653 0 71642653 C C C C C C C C G G C C C C C C C C C C
5 chr5_71665885 0 71665885 C C C C C C C C C C C C C C G G C G C C
5 chr5_71666669 0 71666669 T T C C C T T T T T T T T T T T T T T T
5 chr5_71670841 0 71670841 A A A A A A A A A A A A G G G G A A A A
5 chr5_71685568 0 71685568 T T T T T T T T T T T T C T T T T T T T
5 chr5_71701820 0 71701820 C C C C C C C C T T T T C C C C C C C C
5 chr5_71707031 0 71707031 C C C C C C C C A A A A C C C C C C C C
5 chr5_71708713 0 71708713 C C C C C C C C C C C C C C A A C C C C
5 chr5_71714537 0 71714537 A A A A A A A A A A A A A A G G A A A A
5 chr5_71723093 0 71723093 G G G G G G G G G G G G C G G G G G G G
5 chr5_71733904 0 71733904 G G G G G G G G G G G G C G G G G G G G
5 chr5_71756957 0 71756957 A A A A A A A A C C C C A A A A A A A A
5 chr5_71765209 0 71765209 T T T T T T T T C C C C T T T T T T T T
5 chr5_71765455 0 71765455 A A A A A A A A T T T T A A A A A A A A
5 chr5_71778344 0 71778344 G G G G G G G G A G G G G G G G G G G G
5 chr5_71786674 0 71786674 C C C C C C C C C C C C C C C C T T C C
5 chr5_71795341 0 71795341 C C C C T T C C C C C C C C C C C C C C
5 chr5_71804632 0 71804632 A A A A A A A A T T A T A A A A A A A A
5 chr5_71805329 0 71805329 G G G G G G G G G G G G A G G G G G G G
5 chr5_71806057 0 71806057 T T T T G T T T T T T T T T T T T T T T
5 chr5_71809064 0 71809064 G G G G G G G G G G G G A G G G G G G G
5 chr5_71823586 0 71823586 A A A A A A A A A A A A A A A A G G A A
5 chr5_71833563 0 71833563 C C T T T T C C C C C C C C C C C C C C
5 chr5_71848001 0 71848001 T T T T T T T T T T T T T T T T C C T T
5 chr5_71851580 0 71851580 G G A A A A G G A A A A A A A A A A G G
5 chr5_71853567 0 71853567 G G G G G G G G C C C C G G G G G G G G
5 chr5_71856202 0 71856202 C C T T C C C C C C C C C C C C C C C C
5 chr5_71857541 0 71857541 G G G G G G G G G G G G C C G G G G G G
5 chr5_71864403 0 71864403 C C C C C C C C C C C C T T C C T T C C
5 chr5_71867491 0 71867491 C C C C C C C C T T T T C C C C C C C C
5 chr5_71875209 0 71875209 T T T T G T T T T T T T T T T T T T T T
5 chr5_71876415 0 71876415 G G G G G G G G A G G G G G G G G G G G
5 chr5_71881276 0 71881276 T T T T T T T T T T T T T T T T C T T T
5 chr5_71886355 0 71886355 G G G G G G G G G G G G G G A A G G G G
5 chr5_71886503 0 71886503 T T T T T T T T C C C C T T T T T T T T
5 chr5_71891231 0 71891231 A A G G G G A A A A A A G G G G A A A A
5 chr5_71896550 0 71896550 T T T T C T T T T T T T T T T T T T T T
5 chr5_71899383 0 71899383 C C C C C C T T C C C C C C C C C C C C
5 chr5_71901993 0 71901993 T T T T T T T T G G G G T T T T T T T T
5 chr5_71906601 0 71906601 A A A A A A A A G G G G A A A A A A A A
5 chr5_71907816 0 71907816 A A A G A A A A A A A A A A A A A A A A
5 chr5_71915058 0 71915058 T T C T T T T T T T T T T T T T T T T T
5 chr5_71919996 0 71919996 A A G G G G A A G G G G G G G G G G A A
5 chr5_71926078 0 71926078 C C C C C C C C C C C C A C C C C C C C
5 chr5_71928238 0 71928238 C C C C C C T T C C C C C C C C C C C C
5 chr5_71928729 0 71928729 C C C C C T C C C C C C C C C C C C C C
5 chr5_71930268 0 71930268 A A A A A A A A G G G G A A A A A A A A
5 chr5_71936539 0 71936539 T T T T T T T T T T T T G T T T T T T T
5 chr5_71937153 0 71937153 A A A A A A A A G G G G A A A A A A A A
5 chr5_71938684 0 71938684 T T T T T T T T T T T T T T T T C C T T
5 chr5_71939898 0 71939898 C C C C G G C C C C C C C C C C C C C C
5 chr5_71985204 0 71985204 G G G G G G G G T T T T G G G G G G G G
5 chr5_71994355 0 71994355 G G A G G G G G G G G G G G G G G G G G
5 chr5_72007196 0 72007196 G G G G G G G G A A G G G G G G G G G G
5 chr5_72014633 0 72014633 G G G G G G G G A A A A G G G G G G G G
5 chr5_72018794 0 72018794 C C C T C C C C C C C C C C C C C C C C
5 chr5_72022381 0 72022381 A G G G G G G G G G G G G G G G G G G G
5 chr5_72031877 0 72031877 T T C C C C T T T T T T T T T T T T T T
5 chr5_72044168 0 72044168 C C C T C C C C C C C C C C C C C C C C
5 chr5_72047627 0 72047627 T T T T T T T T T T T T T T A A T T T T
5 chr5_72047866 0 72047866 G G A A A A A A A A A A A A A A A A G G
5 chr5_72048384 0 72048384 T T T T T T T T T T C T T T T T T T T T
5 chr5_72048502 0 72048502 G G G G G G G G G G G G G G G G A A G G
5 chr5_72057996 0 72057996 A A A T A T A A A A A A A A A A A A A A
5 chr5_72061719 0 72061719 T T T T T T T T G G T T T T T T T T T T
5 chr5_72067010 0 72067010 A A A A A G A A A A A A A A A A A A A A
5 chr5_72069460 0 72069460 G G G G G G G G A G G G G G G G G G G G
5 chr5_72072148 0 72072148 A A A A A A A A A A A A A A T T A A A A
5 chr5_72081748 0 72081748 G G G G G G G G G G G G C G G G G G G G
5 chr5_72082585 0 72082585 T T G G T T T T T T T T T T T T T T T T
5 chr5_72084850 0 72084850 A A A A A G A A A A A A A A A A A A A A
5 chr5_72090574 0 72090574 T T T T T T T T C C C C T T T T T T T T
5 chr5_72092269 0 72092269 T T C C C C T T C C C C C C C C C C T T
5 chr5_72095149 0 72095149 C C C C C C C C C C C C C T C C C C C C
5 chr5_72104792 0 72104792 C C C C C C C C C C C T C C C C C C C C
5 chr5_72104795 0 72104795 T T T T T T T T T T T T T T C C T T T T
5 chr5_72106987 0 72106987 A A G G G G G G G G G G G G G G G G A A
5 chr5_72111397 0 72111397 C C C C C C C C T T T T C C C C C C C C
5 chr5_72118266 0 72118266 T T T T T T T T T T T T T T C C T T T T
5 chr5_72120746 0 72120746 C C C C C C C C T T T T C C C C C C C C
5 chr5_72123473 0 72123473 A A A A A A A A G G G G A A A A A A A A
5 chr5_72123836 0 72123836 C C C C C C C C G G G G C C C C C C C C
5 chr5_72126344 0 72126344 A A A A A A A A A A A A A C A A A A A A
5 chr5_72131617 0 72131617 G G G G A G G G G G G G A G G G G G G G
5 chr5_72135561 0 72135561 T T T T T T T T C T T T T T T T T T T T
5 chr5_72143583 0 72143583 A A G G G G A A A A A A A A A A A A A A
5 chr5_72144322 0 72144322 A A A A A A A A A A A A G G A A A A A A
5 chr5_72148594 0 72148594 C C T T C T C C T T T T C C C C C C T T
5 chr5_72151072 0 72151072 A A A A A A A A G G G G A A A A A A A A
5 chr5_72175493 0 72175493 C C C C C C C C T T T T C C C C C C C C
5 chr5_72188286 0 72188286 G G T T T T G G T T T T T T T T T T G G
5 chr5_72192990 0 72192990 A A A A A A A A A A A A G G G G G G A A
5 chr5_72193523 0 72193523 G G G G G G G G G G G G G G G G A A G G
5 chr5_72196307 0 72196307 A A A A A A A A A A A A A A G G A A A A
5 chr5_72199781 0 72199781 C C C C C C C C C C C C C C T T C C C C
5 chr5_72202717 0 72202717 A A A G A A A A A A A A A A A A A A A A
5 chr5_72209149 0 72209149 C C C C C C C C C C C C C C C C C T C C
5 chr5_72209329 0 72209329 A A A A A G A A A A A A A A A A A A A A
5 chr5_72211342 0 72211342 C C C C C C C C C C C C C C C T C C C C
5 chr5_72218522 0 72218522 G G G G G G G G T T T T G G G G G G G G
5 chr5_72225453 0 72225453 T T G G G G T T G G G G G G G G G G T T
5 chr5_72231374 0 72231374 G G A A A A G G A A A A A A A A A A G G
5 chr5_72235305 0 72235305 G G G G A G G G G G G G G G G G G G G G
5 chr5_72237020 0 72237020 C C C C C C C C C C C C C C T T C C C C
5 chr5_72245754 0 72245754 G G G G G G G G C C C C G G G G G G G G
5 chr5_72246729 0 72246729 G G G G C G G G G G G G G G G G G G G G
5 chr5_72259152 0 72259152 A A A A A A A A A G A A A A A A A A A A
5 chr5_72265168 0 72265168 C C C C C C C C A A A A C C C C C C C C
5 chr5_72268431 0 72268431 A A G G A A A A A A A A A A A A A A A A
5 chr5_72268574 0 72268574 G G G G G G G G G G G G A A A A A A G G
5 chr5_72275494 0 72275494 C C C C C C C C T T T T C C C C C C C C
5 chr5_72280749 0 72280749 G G G G G G G G A A A A G G G G G G G G
5 chr5_72286903 0 72286903 C C C C C T C C C C C C C C C C C C C C
5 chr5_72289518 0 72289518 T T T T T T T T T T T T T T T T C T T T
5 chr5_72297991 0 72297991 T T T T T T T T T T T T T T T T G T T T
5 chr5_72312139 0 72312139 G G G G G G G G G G G G G G G G A G G G
5 chr5_72314138 0 72314138 A A A A A A A A G G G G A A A A A A A A
5 chr5_72335076 0 72335076 T T C C C T T T T T T T T T T T T T T T
5 chr5_72335750 0 72335750 G G G G G G G G T T T T G G G G G G G G
5 chr5_72356950 0 72356950 G G G G G G G G A A A A G G G G G G G G
5 chr5_72370415 0 72370415 G G G G G G G G G G G G T T T T T T G G
5 chr5_72378344 0 72378344 A A A A A A A A A A A A A A T T T T A A
5 chr5_72379530 0 72379530 T T T T T T T T T T T T C C T T T T T T
5 chr5_72383262 0 72383262 C C C C C C C C C C C C C G C C C C C C
5 chr5_72390455 0 72390455 T T T T T T T T G G G G T T T T T T T T
5 chr5_72403127 0 72403127 A A A A A A A A A A A A A A C C A A A A
5 chr5_72404234 0 72404234 C C C C C C C C G G G G C C C C C C C C
5 chr5_72411781 0 72411781 C C C C C G C C C C C C C C C C C C C C
5 chr5_72415070 0 72415070 G G G G G G G G G G G G A A G G G G G G
5 chr5_72427955 0 72427955 C C C C C C C C A A A A C C C C C C C C
5 chr5_72428714 0 72428714 C C C C C C C C T T T T C C C C C C C C
5 chr5_72437128 0 72437128 G G G G G G G G G G G G G G A A G G G G
5 chr5_72438138 0 72438138 C C C C C C G G C C C C C C C C C C C C
5 chr5_72446905 0 72446905 G G C C C G G G G G G G G G G G G G G G
5 chr5_72449561 0 72449561 C C C C C C C C T T T T C C C C C C C C
5 chr5_72453457 0 72453457 T T C C T T T T T T T T T T T T T T T T
5 chr5_72465105 0 72465105 C C C C C C C C C T C C C C C C C C C C
5 chr5_72469502 0 72469502 T T T T T T T T C C C C T T T T T T T T
5 chr5_72473219 0 72473219 A A G G G G A A G G G G G G G G G G A A
5 chr5_72475209 0 72475209 C C C C C C C C T T T T C C C C C C C C
5 chr5_72503316 0 72503316 G G G G A G G G G G G G G G G G G G G G
5 chr5_72512237 0 72512237 C C C C C C C C T T T T C C C C C C C C
5 chr5_72523870 0 72523870 A A G G G G A A G G G G G G G G G G A A
5 chr5_72540715 0 72540715 C G G G G G G G G G G G G G G G G G G G
5 chr5_72558196 0 72558196 A A A A A A A A A A A A G G A A A A A A
5 chr5_72559752 0 72559752 T T T T C T T T T T T T T T T T T T T T
5 chr5_72567222 0 72567222 A A A A A A A A G G G G A A A A A A A A
5 chr5_72568704 0 72568704 T T T T T T T T A A A A T T T T T T T T
5 chr5_72583505 0 72583505 C C C C C C C C C C C C C C C C C T C C
5 chr5_72595395 0 72595395 C C T T T T C C C C C C C C C C C C C C
5 chr5_72598082 0 72598082 A A A A A A A A T T A A T T T T T T A A
5 chr5_72609586 0 72609586 A A A A A A A A A A A A A A A A T T A A
5 chr5_72610765 0 72610765 A A T T A A A A A A A A A A A A A A A A
5 chr5_72613553 0 72613553 C C C C C C C C C C C C C C T T C C C C
5 chr5_72627287 0 72627287 C C C C C C C C C T C C C C C C C C C C
5 chr5_72633885 0 72633885 C C C C C C C C C G C G C C C C C C C C
5 chr5_72636685 0 72636685 T T T T T T T T C T T T T T T T T T T T
5 chr5_72640377 0 72640377 T T T T A T T T T T T T T T T T T T T T
5 chr5_72646001 0 72646001 T T T T T T T T T T T T T T T T C C T T
5 chr5_72650227 0 72650227 C C C C C C C C T T T T C C C C C C C C
5 chr5_72655924 0 72655924 C C C C C T C C T T T T C C C C C C C C
5 chr5_72659834 0 72659834 T T C T C C T T T T T T T T T T T T T T
5 chr5_72663390 0 72663390 G G G T G G G G G G G G G G G G G G G G
5 chr5_72668481 0 72668481 T T T T T T T T T T T T T T G T T T T T
5 chr5_72670183 0 72670183 A A A A A A A A G G G G A G A A A A A A
5 chr5_72672500 0 72672500 C C C C C C C C C C C C C C C T C C C C
5 chr5_72673540 0 72673540 T T T T T T T T C T T T T T T T T T T T
5 chr5_72674672 0 72674672 G G A G G G G G G G G G G G G G G G G G
5 chr5_72677252 0 72677252 G G G G A G G G G G G G G G G G G G G G
5 chr5_72689711 0 72689711 T T T T T T T T C T T T T T T T T T T T
5 chr5_72694649 0 72694649 T T T T T T T T T T T T G T T T T T T T
5 chr5_72703876 0 72703876 C C C C C C C C C C C C C T C C C C C C
5 chr5_72704019 0 72704019 T T T T T T T T T T T T T T T T C C T T
5 chr5_72705904 0 72705904 T T T T T T T T G T G G T T T T T T T T
5 chr5_72723209 0 72723209 G G C C G G G G G G G G G G G G G G G G
5 chr5_72726377 0 72726377 C C T T T T T T T T T T T T T T T T T T
5 chr5_72740364 0 72740364 C T T T T T T T T T T T T T T T T T C C
5 chr5_72777396 0 72777396 A G G G G G A A G G G G G G G G G G G G
5 chr5_72783179 0 72783179 A A A A A A A A A A A A T T A A A A A A
5 chr5_72790869 0 72790869 A A A A A A A A A A A A A G A A A A A A
5 chr5_72797487 0 72797487 C C C C C C C C C C C C A C C C C C C C
5 chr5_72802825 0 72802825 A A A A A A A A G G G G A A A A A A A A
5 chr5_72805178 0 72805178 C C C C C C C C T T T T C C C C C C C C
5 chr5_72805690 0 72805690 G G G G G G G G G G G G G G C C G G G G
5 chr5_72809276 0 72809276 A A C C C C A A C C C C C C C C C C A A
5 chr5_72823311 0 72823311 G G G G A G G G G G G G G G G G G G G G
5 chr5_72826222 0 72826222 G G G G G G G G A A A A G G G G G G G G
5 chr5_72828102 0 72828102 T T T T T T T T C C C C T T T T T T T T
5 chr5_72831278 0 72831278 A A A A A A A A C C C C A A A A A A A A
5 chr5_72834229 0 72834229 C C C C C G C C C C C C C C C C C C C C
5 chr5_72835258 0 72835258 C T C C C C T T C C C C C C C C C C C C
5 chr5_72838167 0 72838167 A A A A A A A A T T T T A A A A A A A A
5 chr5_72844700 0 72844700 G G G G G G G G G G G G A A A A A A G G
5 chr5_72849546 0 72849546 A A A A A A A A G G G G A A A A A A A A
5 chr5_72850052 0 72850052 C C C T C T C C C C C C C C C C C C C C
5 chr5_72852091 0 72852091 C T T T T T T T T T T T T T T T T T T T
5 chr5_72861094 0 72861094 A A A A A A A A A A A A A G A A A A A A
5 chr5_72867447 0 72867447 C T T T T T T T T T T T T T T T T T T T
5 chr5_72869376 0 72869376 G G G G A G G G G G G G G G G G G G G G
5 chr5_72883167 0 72883167 T T T T T T T T T T T T T T G G T T T T
5 chr5_72899510 0 72899510 C C C C C C C C C C C C C C T T C C C C
5 chr5_72901064 0 72901064 C C T T T T C C C C C C C C C C C C C C
5 chr5_72906274 0 72906274 G G G G G G G G G G G G A G G G G G G G
5 chr5_72908325 0 72908325 A A A A A A A A A A A G A A A A A A A A
5 chr5_72909570 0 72909570 A A A A A A A A T T T T A A A A A A A A
5 chr5_72912980 0 72912980 C T C C C C C C C C C C C C C C C C T T
5 chr5_72916814 0 72916814 G G G G G G G G A G G G G G G G G G G G
5 chr5_72931534 0 72931534 T T T T T T T T T T T T T T G G T T T T
5 chr5_72951145 0 72951145 C T C C C C C C C C C C C C C C C C T T
5 chr5_72959686 0 72959686 T T T T T T T T T T T T G G T T T T T T
5 chr5_72965739 0 72965739 G G G G G G G G A A A A G G G G G G G G
5 chr5_72966597 0 72966597 G G A A G G G G G G G G G G G G G G G G
5 chr5_72968525 0 72968525 T T T T T T T T C C C C T T T T C C T T
5 chr5_72969043 0 72969043 G G G G G G G G A A A A G G G G G G G G
5 chr5_72975826 0 72975826 C C C C C C C C C C C C C C C C C T C C
5 chr5_72976716 0 72976716 C C T T C T C C C C C C C C C C C C C C
5 chr5_72985632 0 72985632 C C C C C C C C T T T T C C C C C C C C
5 chr5_72989254 0 72989254 C C C C C C C C T T T T C C C C C C C C
5 chr5_72990512 0 72990512 C C C C C T C C C C C C C C C C C C C C
5 chr5_72993543 0 72993543 A A A A A A C C A A A A A A A A A A A A
5 chr5_72994346 0 72994346 G G G G G G G G G G G G G G G G T T G G
5 chr5_72994773 0 72994773 G G G G G G G G G G G G G G G G A A G G
5 chr5_72994844 0 72994844 G G A G A A G G G G G G G G G G G G G G
5 chr5_73006566 0 73006566 A A A A A A A A G G G G A A A A A A A A
5 chr5_73008416 0 73008416 C C C C C T C C C C C C C C C C C C C C
5 chr5_73011097 0 73011097 C C C C C C C C C C C C C C C T C C C C
5 chr5_73012568 0 73012568 C C C C C C C C C G C C C C C C C C C C
5 chr5_73018035 0 73018035 C C T T T T C C C C C C C C C C C C C C
5 chr5_73019865 0 73019865 A A A A A A A A A A A A A A A A G G A A
5 chr5_73024102 0 73024102 C C C C C C C C T T T T C C C C C C C C
5 chr5_73026790 0 73026790 C T C C C C C C C C C C C C C C C C C C
5 chr5_73028641 0 73028641 T T T T C T T T T T T T T T T T T T T T
5 chr5_73031503 0 73031503 G G G G G T G G G G G G G G G G G G G G
5 chr5_73036182 0 73036182 T T T T T T T T C T T T T T T T T T T T
5 chr5_73036837 0 73036837 C C A A A C C C C C C C C C C C C C C C
5 chr5_73040542 0 73040542 C C C C C C C C T T T T C C C C C C C C
5 chr5_73042614 0 73042614 T T T T T T T T T T T T C C T T T T T T
5 chr5_73046819 0 73046819 C C C C C C C C C C C C C C C C A A C C
5 chr5_73048552 0 73048552 A A G G G G A A G G G G G G G G G G A A
5 chr5_73060300 0 73060300 C C C C C C C C C C C C C T C C C C C C
5 chr5_73062621 0 73062621 C C C C C C C C T T T T C C C C C C C C
5 chr5_73065049 0 73065049 A A A A A A A A G G G G A A A A A A A A
5 chr5_73066031 0 73066031 C C C C C C C C T T T T C C C C C C C C
5 chr5_73068536 0 73068536 A A A A A A A A A A A A A G A A A A A A
5 chr5_73070890 0 73070890 A A A A A A T T A A A A A A A A A A A A
5 chr5_73084720 0 73084720 G G G G A A G G G G G G G G G G G G G G
5 chr5_73090634 0 73090634 C C C C C C C C C C C C C C C C A C C C
5 chr5_73097596 0 73097596 T T C C T T T T T T T T T T T T T T T T
5 chr5_73100047 0 73100047 G G G G G G G G A A A A G G G G G G G G
5 chr5_73104332 0 73104332 C C C C C C C C T T T T C C C C C C T T
5 chr5_73111327 0 73111327 A A A A A A A A A A A A C C A A A A A A
5 chr5_73112896 0 73112896 T T T T T T T T G G G G T T T T T T T T
5 chr5_73123625 0 73123625 T T T T T T T T T T T T G T T T T T T T
5 chr5_73146133 0 73146133 T T T T T T T T G G G G T T T T T T T T
5 chr5_73163927 0 73163927 T T T T T T T T C C C C T T T T T T T T
5 chr5_73165339 0 73165339 C C C C C C C C C C C T C C C C C C C C
5 chr5_73169132 0 73169132 T T T T T T T T A A A T T T T T T T T T
5 chr5_73176298 0 73176298 C C C C C C C C C T C T C C C C C C C C
5 chr5_73178526 0 73178526 T T T T T T T T T T T T T T T T C C T T
5 chr5_73186063 0 73186063 G G G G G G G G C C C C G G G G G G G G
5 chr5_73188016 0 73188016 G G G G G G G G G G G G G G G G A G G G
5 chr5_73189282 0 73189282 T T T T T T T T C C C C T T T T T T T T
5 chr5_73200936 0 73200936 G G G G G G G G G G G G G G A G G G G G
5 chr5_73206715 0 73206715 A A A A A A A A A A A A A A G G A A A A
5 chr5_73212042 0 73212042 A A G G G G A A A A A A A A A A A A A A
5 chr5_73214672 0 73214672 A A C C C C A A A A A A A A A A A A A A
5 chr5_73248231 0 73248231 A A A A A A A A C C C C A A A A A A A A
5 chr5_73254486 0 73254486 G G A A A A G G G G G G G G G G G G G G
5 chr5_73272333 0 73272333 C C C C C C C C C T C T C C C C C C C C
5 chr5_73284604 0 73284604 G G G G G G G G A A A A G G G G G G G G
5 chr5_73286427 0 73286427 T T T T T T T T C C C C T T T T T T T T
5 chr5_73303479 0 73303479 A A G G A A A A A A A A A A A A A A A A
5 chr5_73303863 0 73303863 A A A A A A A A A A A A A A A A G G A A
5 chr5_73308521 0 73308521 A A A A A A A A G G G G A A A A A A G G
5 chr5_73316727 0 73316727 G G G G G G G G G G G G G G G T G G G G
5 chr5_73318400 0 73318400 C C C C C C C C C C C C C T C C C C C C
5 chr5_73331572 0 73331572 T T C C C C T T C C C C C C C C C C T T
5 chr5_73331630 0 73331630 C C C C C C C C C C C C C T C C C C C C
5 chr5_73334967 0 73334967 A A A A A A A A G G G G A A A A A A A A
5 chr5_73337127 0 73337127 G G G G A A G G G G G G G G G G G G G G
5 chr5_73348871 0 73348871 A A A A A A A A C C C C A A A A A A A A
5 chr5_73349108 0 73349108 G G G G G G G G A G G G G G G G G G G G
5 chr5_73353640 0 73353640 C C C C C C C C A A A A C C C C C C C C
5 chr5_73367202 0 73367202 T T C C C C T T C C C C C C C C C C T T
5 chr5_73369434 0 73369434 T T T T T T T T T T T T T T A T T T T T
5 chr5_73371994 0 73371994 G G G G G G G G G G G G A G G G G G G G
5 chr5_73373951 0 73373951 G G G G G G G G G G G G T T T T G G G G
5 chr5_73374463 0 73374463 A A T T A A A A A A A A A A A A A A A A
5 chr5_73377126 0 73377126 A A A A A A A A A A A A A G A A A A A A
5 chr5_73381684 0 73381684 T T T T T T T T C C C C T T T T T T T T
5 chr5_73382005 0 73382005 T T T T T T T T A T T T T T T T T T T T
5 chr5_73385420 0 73385420 G G G G G G G G G G G G G G A G G G G G
5 chr5_73396482 0 73396482 T T T T T T T T C T C T T T T T T T T T
5 chr5_73397237 0 73397237 C C C C C C C C T T T T C C C C C C C C
5 chr5_73399634 0 73399634 T T T T T T T T T T T T A A T T T T T T
5 chr5_73402112 0 73402112 C T C C C C C C C C C C C C C C C C C C
5 chr5_73402882 0 73402882 A A A A A A A A G G G G A A A A A A A A
5 chr5_73404323 0 73404323 A A A A A A A A A A A A A G A A A A A A
5 chr5_73415090 0 73415090 T T T T T T T T T T A T T T T T T T T T
5 chr5_73421150 0 73421150 A A A A A A A A G G G G A A A A A A A A
5 chr5_73421269 0 73421269 A A A A A A A A G G G G A A A A A A A A
5 chr5_73421429 0 73421429 C T C C C C C C C C C C C C C C C C C C
5 chr5_73421436 0 73421436 C C C C C C C C G G G G C C C C C C C C
5 chr5_73421843 0 73421843 T T T T T T T T C C C C T T T T T T T T
5 chr5_73437831 0 73437831 T T T T T T T T T T T T T T T T C C T T
5 chr5_73448640 0 73448640 T T T T T T T T C C C C T T T T T T T T
5 chr5_73452907 0 73452907 T T T T T T T T C C C C T T T T T T T T
5 chr5_73457783 0 73457783 C C C C C C C C G G G G C C C C C C C C
5 chr5_73458480 0 73458480 C C C C C C C C T T T T C C C C C C C C
5 chr5_73462195 0 73462195 C C C C C C C C T T T T C C C C C C C C
5 chr5_73469858 0 73469858 C C C C C C C C T T T T C C C C C C C C
5 chr5_73472587 0 73472587 C C C C C C C C A A A A C C C C C C C C
5 chr5_73473473 0 73473473 T T T T T T T T A A A A T T T T T T T T
5 chr5_73477543 0 73477543 A A A A G G A A A A A A A A A A A A A A
5 chr5_73492045 0 73492045 G G G G G G G G A A A A G G G G G G G G
5 chr5_73502148 0 73502148 A A A A A A A A G G G G A A A A A A A A
5 chr5_73508686 0 73508686 C C C C T T C C C C C C C C C C C C C C
5 chr5_73510290 0 73510290 T T T T T T T T C C C C T T T T T T T T
5 chr5_73528890 0 73528890 G G G G G G G G G G G G C G G G G G G G
5 chr5_73530968 0 73530968 T T T T T T T T T T T T T T C T T T T T
5 chr5_73546328 0 73546328 T T T T G G T T T T T T T T T T T T T T
5 chr5_73559470 0 73559470 G G G G G G G G G G G G A G G G G G G G
5 chr5_73563670 0 73563670 G T T T T T T T T T T T T T T T T T G G
5 chr5_73576059 0 73576059 T T T T T T T T T T T T C T T T T T T T
5 chr5_73592963 0 73592963 A A A A A A A A A A A A C C A A A A A A
5 chr5_73605093 0 73605093 G G G G G G G G T T T T G G G G G G G G
5 chr5_73614683 0 73614683 T T T T T T T T C C C C T T T T T T T T
5 chr5_73617049 0 73617049 A A A A A A A A A A A A A A G G A A A A
5 chr5_73618583 0 73618583 G G G G G G G G G G G G G G G G T T G G
5 chr5_73637419 0 73637419 A A A A A A A A A A A A A G A A A A A A
5 chr5_73646643 0 73646643 G G A A G G G G G G G G G G G G G G G G
5 chr5_73648045 0 73648045 G G G G G G G G G G G G G G A A G G G G
5 chr5_73649188 0 73649188 G G G G G G G G A A A A G G G G G G G G
5 chr5_73670385 0 73670385 A A A A A A A A A A A A A C A A A A A A
5 chr5_73673800 0 73673800 C C C C T T C C C C C C C C C C C C C C
5 chr5_73676375 0 73676375 C C C C C C C C C C C C C T C C C C C C
5 chr5_73685389 0 73685389 C C C C T T C C C C C C C C C C C C C C
5 chr5_73687526 0 73687526 T T T T T T T T T T A T T T T T T T T T
5 chr5_73693026 0 73693026 A A A A A A A A G G G G G G G G G G A A
5 chr5_73698205 0 73698205 C C T T T T C C T T T T T T T T T T C C
5 chr5_73724758 0 73724758 G G G G G G G G G G G G A G G G G G G G
5 chr5_73735673 0 73735673 A A A A A A A A A A A A A G A A A A A A
5 chr5_73737758 0 73737758 A A A A A A A A A A A A A C A A A A A A
5 chr5_73746645 0 73746645 A T T T T T T T T T T T T T T T T T T T
5 chr5_73750576 0 73750576 A A A A A A A A G G G G A A A A A A A A
5 chr5_73755595 0 73755595 C C C C C C C C C T C C C C C C C C C C
5 chr5_73758278 0 73758278 A A A A A A A A G G G G A A A A A A A A
5 chr5_73762548 0 73762548 A A A A C C A A A A A A A A A A A A A A
5 chr5_73770100 0 73770100 C C T T T T C C T T T T T T T T T T C C
5 chr5_73771794 0 73771794 C C T T T T C C T T T T T T T T T T C C
5 chr5_73777359 0 73777359 C C C G G G C C C C C C C C C C C C C C
5 chr5_73805275 0 73805275 T T G G G G T T T T T T T T T T T T T T
5 chr5_73814573 0 73814573 C C C C C C C C T T C C C C C C C C C C
5 chr5_73815493 0 73815493 C C C C C C C C C C C C T T C C C C C C
5 chr5_73817160 0 73817160 C T C C C C C C C C C C C C C C C C T T
5 chr5_73820731 0 73820731 G G G G G G G G C C G G G G G G G G G G
5 chr5_73823003 0 73823003 G G G G G G G G A G G G G G G G G G G G
5 chr5_73823142 0 73823142 C C A A A A C C A A A A A A A A A A C C
5 chr5_73834202 0 73834202 T T T T T T T T T T T T T T T T G G T T
5 chr5_73834437 0 73834437 A A A A A A A A A A A A A A A A A G A A
5 chr5_73852440 0 73852440 T T C C C C T T C C C C C C C C C C T T
5 chr5_73861352 0 73861352 A A A A A A A A G G G G A A A A A A A A
5 chr5_73863143 0 73863143 G G G G G G G G G G G G G G A A A A G G
5 chr5_73871832 0 73871832 C C C C C C C C C T C T C C C C C C C C
5 chr5_73881913 0 73881913 A A A A A A A A A A A A G G A A A A A A
5 chr5_73883667 0 73883667 A A A A A A A A A A A A G G A A A A A A
5 chr5_73889746 0 73889746 G G G G G G G G A A A A G G G G G G G G
5 chr5_73893041 0 73893041 G G A A G G G G A A A A G G G G G G G G
5 chr5_73896774 0 73896774 A A A A A A A A G G G G A A A A A A A A
5 chr5_73897673 0 73897673 C C C C C C C C C C C C C T C C C C C C
5 chr5_73898928 0 73898928 A T T T T T T T T T T T T T T T T T T T
5 chr5_73910935 0 73910935 C C C C C C C C T T T T C C C C C C C C
5 chr5_73911136 0 73911136 C C A C C C C C C C C C C C C C C C C C
5 chr5_73913489 0 73913489 G G G G G G G G A G G G G G G G G G G G
5 chr5_73916333 0 73916333 A A A A A A A A C C C C A A A A A A A A
5 chr5_73918170 0 73918170 C C C C C C C C C C C C C C C T C C C C
5 chr5_73927137 0 73927137 G G A A A A G G A A A A A A A A A A G G
5 chr5_73927769 0 73927769 C T C C C C C C C C C C C C C C C C C C
5 chr5_73929623 0 73929623 C C T T T T C C C C C C C C C C C C C C
5 chr5_73930225 0 73930225 C C C C C C C C T T C T C C C C C C C C
5 chr5_73932640 0 73932640 A G G G G G A A G G G G G G G G G G A A
5 chr5_73933399 0 73933399 C C C C C C C C C C C C C C T T T T C C
5 chr5_73938370 0 73938370 G G G G G G G G G G G G A G G G G G G G
5 chr5_73940308 0 73940308 C C C C C C C C A A A A C C C C C C C C
5 chr5_73940771 0 73940771 C C C C A C C C C C C C C C C C C C C C
5 chr5_73963295 0 73963295 C T C C C C C C C C C C C C C C C C C C
5 chr5_73966628 0 73966628 A A A A A A A A A A A A A G A A A A A A
5 chr5_73974308 0 73974308 A A A G A A A A A A A A A A A A A A A A
5 chr5_73976597 0 73976597 A A A A A A A A G G G G A A A A A A A A
5 chr5_73977044 0 73977044 C T C C C C C C C C C C C C C C C C C C
5 chr5_73991116 0 73991116 C T T T T T C C T T T T T T T T T T C C
5 chr5_73991910 0 73991910 T T C C C T T T C C C C C C C C C C T T
5 chr5_74003846 0 74003846 G G G G G T G G G G G G G G G G G G G G
5 chr5_74009133 0 74009133 T T T T T T T T T T T T G T T T T T T T
5 chr5_74013178 0 74013178 G G G G G G G G G G G G G G A G G G G G
5 chr5_74020091 0 74020091 C C C C C C C C C C C C T T T T T T C C
5 chr5_74027463 0 74027463 G G G G G G G G G G G G G G G G T T G G
5 chr5_74031801 0 74031801 T T T T T T T T T T T T T T T T C T T T
5 chr5_74034977 0 74034977 A A A A A A A A A G A A A A A A A A A A
5 chr5_74036465 0 74036465 G G A A A A G G G G G G G G G G G G G G
5 chr5_74040150 0 74040150 T T T T T T T T G T T T T T T T T T T T
5 chr5_74046886 0 74046886 T T T T T T T T T T T T C T T T T T T T
5 chr5_74052332 0 74052332 G G G G G G G G G G G G T T G G G G G G
5 chr5_74052605 0 74052605 C C C C C C C C T T T T C C C C C C C C
5 chr5_74052884 0 74052884 T T T T T T T T G T G G T T T T T T T T
5 chr5_74053957 0 74053957 A A A A A A A A A A A A A A A A A G A A
5 chr5_74064782 0 74064782 G G G G G G G G A A A A G G G G G G G G
5 chr5_74069238 0 74069238 G G G G A A G G G G G G G G G G G G G G
5 chr5_74084508 0 74084508 A A G G G G A A G G G G G G G G G G A A
5 chr5_74092919 0 74092919 A A A A A A A A A A A A A A A G A A A A
5 chr5_74094355 0 74094355 T T T T T T T T T T T T T T T T A T T T
5 chr5_74097266 0 74097266 A A A A A A A A G G G G A A A A A A G G
5 chr5_74098744 0 74098744 C C C C C C C C C C C C T T C C T T C C
5 chr5_74098758 0 74098758 G G G G G G G G G G G G G G G G A A G G
5 chr5_74113169 0 74113169 A A A A A A A A C C A C A A A A A A A A
5 chr5_74114258 0 74114258 G G G G G G G G A A A A G G G G G G G G
5 chr5_74120929 0 74120929 A A A A A A A A A A A C A A A A A A A A
5 chr5_74123688 0 74123688 T T T T T T T T T T G T T T T T T T T T
5 chr5_74126593 0 74126593 A A A A A A A A G G G G A A A A A A A A
5 chr5_74134688 0 74134688 T T C C C C T T C C C C C C C C C C T T
5 chr5_74136313 0 74136313 G G G G G G G G G G G G G G A A G G G G
5 chr5_74136869 0 74136869 G G G G G G G G C C C C G G G G G G G G
5 chr5_74138453 0 74138453 G G G G G G A A G G G G G G G G G G G G
5 chr5_74139169 0 74139169 C C C C C C C C T T T T C C C C C C C C
5 chr5_74140361 0 74140361 C C T T T T C C C C C C T T T T T T C C
5 chr5_74141260 0 74141260 G G G G G G G G G G G T G G G G G G G G
5 chr5_74151875 0 74151875 A A A A A A A A A A A A A A G G A A A A
5 chr5_74156593 0 74156593 T T T T T T T T G G G G T T T T T T T T
5 chr5_74157898 0 74157898 G G G G G G G G G G G G G G T T G G G G
5 chr5_74160039 0 74160039 C C G G C C C C C C C C C C C C C C C C
5 chr5_74163777 0 74163777 G G G G G G G G G G G G A G G G G G G G
5 chr5_74169861 0 74169861 A A A A A C A A A A A A A A A A A A A A
5 chr5_74172405 0 74172405 G G A A A A G G G G G G G G G G G G G G
5 chr5_74174249 0 74174249 C C C C T T C C T T T T T T T T T T C C
5 chr5_74181971 0 74181971 G G G G G G G G G G G G G G A A G G G G
5 chr5_74183946 0 74183946 G G G G G G G G G G G G A A G G A A G G
5 chr5_74198098 0 74198098 C C C C C C C C C C C T C C C C C C C C
5 chr5_74198376 0 74198376 A A A A A A A A G G G G A A A A A A A A
5 chr5_74199236 0 74199236 A A A A A A G G A A A A A A A A A A A A
5 chr5_74206210 0 74206210 A A G G G G A A G G G G G G G G G G A A
5 chr5_74215852 0 74215852 A A A A A A A A A A A A A G A A A A A A
5 chr5_74216729 0 74216729 C C C C C C C C T T T T C C C C C C C C
5 chr5_74219276 0 74219276 G G G G G G G G A A A A G G G G G G G G
5 chr5_74219582 0 74219582 A A A A A A A A A A A A G G A A A A A A
5 chr5_74220921 0 74220921 G G G G G G G G A A A A G G G G G G G G
5 chr5_74222932 0 74222932 T T G T T T T T T T T T T T T T T T T T
5 chr5_74227176 0 74227176 C C C C C C C C C C C G C C C C C C C C
5 chr5_74233323 0 74233323 C C C C C C C C G G G G C C C C C C C C
5 chr5_74233627 0 74233627 T T T T T T T T T T T T T T A A T T T T
5 chr5_74235992 0 74235992 G G A G A A G G G G G G G G G G G G G G
5 chr5_74236614 0 74236614 A A A A A A A A G G G G A A A A A A A A
5 chr5_74242228 0 74242228 C C C C C C C C C C C C C C T T C C C C
5 chr5_74244062 0 74244062 A A A A A A A A A A A A G G A A G G A A
5 chr5_74264477 0 74264477 A A G G G G A A G G G G G G G G G G A A
5 chr5_74264542 0 74264542 G G G G G G G G A G A G G G G G G G G G
5 chr5_74269480 0 74269480 C C C C C C C C C T C T C C C C C C C C
5 chr5_74269955 0 74269955 A A C C C C A A C C C C C C C C C C A A
5 chr5_74270571 0 74270571 G G G G G G G G G G G G A A G G G G G G
5 chr5_74272204 0 74272204 G G G G G G G G A G G G G G G G G G G G
5 chr5_74272410 0 74272410 T T T T T T T T C C C C T T T T T T T T
5 chr5_74273898 0 74273898 A A A A A A A A C C C C A A A A A A A A
5 chr5_74279649 0 74279649 T T T T T T T T T T T T G G T T T T T T
5 chr5_74281996 0 74281996 A A A A T T A A A A A A A A A A A A A A
5 chr5_74286988 0 74286988 C C C C C C C C C T C C C C C C C C C C
5 chr5_74291328 0 74291328 G G G G G G A A G G G G G G G G G G G G
5 chr5_74298295 0 74298295 G G G G G G G G C C C C G G G G G G G G
5 chr5_74302337 0 74302337 C C C C C T C C C C C C C C C C C C C C
5 chr5_74305911 0 74305911 C C C C C C C C C G C G C C C C C C C C
5 chr5_74308838 0 74308838 C C C C C C C C T T T T C C C C C C C C
5 chr5_74311064 0 74311064 C C C C C G C C C C C C C C C C C C C C
5 chr5_74321621 0 74321621 G G G G G G G G G G G G G G A A G G G G
5 chr5_74326970 0 74326970 T T T T T T T T T T T T T T T T G G T T
5 chr5_74334155 0 74334155 C C C C T T C C C C C C C C C C C C C C
5 chr5_74334413 0 74334413 G G G G G G G G G G G G G G C G G G G G
5 chr5_74356823 0 74356823 C C C C C C C C T T T T C C C C C C C C
5 chr5_74360693 0 74360693 G G G G G G G G T T T T G G G G G G G G
5 chr5_74362430 0 74362430 A A A A A A A A A A A A A A A A G G A A
5 chr5_74366329 0 74366329 C C C C C C C C T T T T C C C C C C C C
5 chr5_74391050 0 74391050 G G G G G G G G G G G G C G G G C C G G
5 chr5_74394771 0 74394771 T T T T T T T T T T T T T T G G T T T T
5 chr5_74399940 0 74399940 A A A A A A A A G G G G A A A A A A A A
5 chr5_74400489 0 74400489 A A G G G G A A G G G G G G G G G G A A
5 chr5_74403334 0 74403334 T T T T T T T T T T T T T T T T C C T T
5 chr5_74404770 0 74404770 A G G G G G G G G G G G G G G G G G G G
5 chr5_74406470 0 74406470 T T A T A T T T T T T T T T T T T T T T
5 chr5_74406717 0 74406717 T T A T A T T T T T T T T T T T T T T T
5 chr5_74409415 0 74409415 C C C C C C T T C C C C C C C C C C C C
5 chr5_74411366 0 74411366 T T T T T T T T T T T T C C T T T T T T
5 chr5_74415631 0 74415631 T T T T T T T T T T C T T T T T T T T T
5 chr5_74416593 0 74416593 C C C C C C C C T T T T C C C C C C C C
5 chr5_74419139 0 74419139 T T T T T T T T T T T T T T C C T T T T
5 chr5_74420992 0 74420992 A A A A A A A A A A A A A G A A A A A A
5 chr5_74429349 0 74429349 G G G G G G G G G G G G C C G G G G G G
5 chr5_74433860 0 74433860 A A C C A A A A A A A A A A A A A A A A
5 chr5_74436893 0 74436893 C C C C C C C C C C C T C C C C C C C C
5 chr5_74440717 0 74440717 G G G G G G G G A A A A G G G G G G G G
5 chr5_74448788 0 74448788 C C C C C C C C C C C T C C C C C C C C
5 chr5_74457282 0 74457282 C C A A A A C C C C C C A A A A A A C C
5 chr5_74459285 0 74459285 C C C C C C C C C C C C C C C C T T C C
5 chr5_74464322 0 74464322 G G C G G G G G G G G G G G G G G G G G
5 chr5_74475130 0 74475130 C C C C C C C C T T C T C C C C C C C C
5 chr5_74481850 0 74481850 A A A A A A A A T T T T A A A A A A A A
5 chr5_74487709 0 74487709 G G G G G G G G G G G G A G G G G G G G
5 chr5_74488955 0 74488955 T T T T T T T T C C C C T T T T T T T T
5 chr5_74496654 0 74496654 G G A G G G G G G G G G G G G G G G G G
5 chr5_74503635 0 74503635 A A A A A A A A A A A A A A A A G G A A
5 chr5_74505365 0 74505365 G G A G G G G G G G G G G G G G G G G G
5 chr5_74514638 0 74514638 A A A A A A A A A A A A A G A A A A A A
5 chr5_74518989 0 74518989 C C C C C C C C C C C C C T C C C C C C
5 chr5_74521509 0 74521509 T T T T T T T T T T T T T T T T C C T T
5 chr5_74521764 0 74521764 T T T T T T T T T T T T C T T T T T T T
5 chr5_74525499 0 74525499 C C C C C T C C C C C C C C C C C C C C
5 chr5_74534781 0 74534781 C C C C C T C C C C C C C C C C C C C C
5 chr5_74535078 0 74535078 C C C C C T C C C C C C C C C C C C C C
5 chr5_74538878 0 74538878 A A G G A A A A A A A A A A A A A A A A
5 chr5_74539878 0 74539878 C T T T T T T T T T T T T T T T T T C C
5 chr5_74540296 0 74540296 C C C C C C C C C C C C C C T T C C C C
5 chr5_74541117 0 74541117 A A A A A A A A A A A A A C A A A A A A
5 chr5_74544578 0 74544578 T T T T T T T T C C C C T T T T T T T T
5 chr5_74544692 0 74544692 T T T T T T T T G G G G T T T T T T T T
5 chr5_74553646 0 74553646 C C C C C C C C C C C C C T C C C C C C
5 chr5_74567744 0 74567744 G G G G G G G G G G G G A A A A A A G G
5 chr5_74572059 0 74572059 G G G G G G G G C C C C G G G G G G G G
5 chr5_74575526 0 74575526 G G G G G G G G A A A A G G G G G G G G
5 chr5_74577202 0 74577202 C C C C C C C C T T T T C C C C C C C C
5 chr5_74578540 0 74578540 T T C C C C T T C C C C C C C C C C T T
5 chr5_74579933 0 74579933 C C T T T T C C T T T T T T T T T T C C
5 chr5_74587523 0 74587523 A A A A A A A A A A A T A A A A A A A A
5 chr5_74592267 0 74592267 G G G G G G G G G G G G G G G G A A G G
5 chr5_74598296 0 74598296 T T T T T T T T T T T T T T C T T T T T
5 chr5_74603172 0 74603172 T T C C C C T T C C C C C C T T C C T T
5 chr5_74603649 0 74603649 C C T T T T C C T T T T T T T T T T C C
5 chr5_74617018 0 74617018 C C C T C C C C C C C C C C C C C C C C
5 chr5_74617890 0 74617890 T T T T T T T T T T T T T T T T G G T T
5 chr5_74629249 0 74629249 G G G G G G G G G G G G G G G G C C G G
5 chr5_74632315 0 74632315 G G G G G G G G G G G G A G G G G G G G
5 chr5_74634181 0 74634181 T T A A T T T T T T T T T T T T T T T T
5 chr5_74650658 0 74650658 A A G G A A A A G G G G A A A A A A A A
5 chr5_74651443 0 74651443 T T C C C C T T C C C C C C C C C C T T
5 chr5_74656407 0 74656407 G G A A G G G G G G G G G G G G G G G G
5 chr5_74658184 0 74658184 G G G G G G G G A G A A G G G G G G G G
5 chr5_74658910 0 74658910 A G A A A A A A A A A A A A A A A A A A
5 chr5_74678389 0 74678389 T T T T T T T T T T C T T T T T T T T T
5 chr5_74678827 0 74678827 G G G G G G G G T T T T G G G G G G G G
5 chr5_74683920 0 74683920 A A A A A A A A A A A A A A A T A A A A
5 chr5_74688592 0 74688592 G G G G G G G G C C C C G G G G G G G G
5 chr5_74706187 0 74706187 G G G G G G G G A G G G G G G G G G G G
5 chr5_74712647 0 74712647 T T C C C C T T C C C C C C C C C C T T
5 chr5_74712708 0 74712708 C C T T T T C C C C C C C C C C C C C C
5 chr5_74715531 0 74715531 G G G G G G G G C C C C G G G G G G G G
5 chr5_74717689 0 74717689 G G G G G G G G A A A A G G G G G G G G
5 chr5_74718604 0 74718604 T T T T T T T T T T T T T T A T T T T T
5 chr5_74721449 0 74721449 T T T T T T T T G G G G T T T T T T T T
5 chr5_74726769 0 74726769 G G G G G G G G C C C C G G G G G G G G
5 chr5_74728755 0 74728755 A A A A A A A A C C C C A A A A A A A A
5 chr5_74732186 0 74732186 C C C C C C C C C C C C C C C T C C C C
5 chr5_74732977 0 74732977 G G G G G G G G G G G G T T G G G G G G
5 chr5_74733497 0 74733497 C C C C C C C C C C C G C C C C C C C C
5 chr5_74734028 0 74734028 T T T T T T T T G G G G T T T T T T T T
5 chr5_74734146 0 74734146 T T T T T T T T T T T T C T T T T T T T
5 chr5_74740481 0 74740481 T T T T T T T T G T G T T T T T T T T T
5 chr5_74744099 0 74744099 C C C C A A C C C C C C C C C C C C C C
5 chr5_74749584 0 74749584 T T T T T T T T T T T T T T C T T T T T
5 chr5_74749828 0 74749828 T T T T T T T T T T T T C T T T T T T T
5 chr5_74753915 0 74753915 G G G G G G G G G G G G G G A G G G G G
5 chr5_74754362 0 74754362 C C C C C C C C C C C C C T C C C C C C
5 chr5_74757523 0 74757523 A A A A A A A A A A A A A A A A G G A A
5 chr5_74761497 0 74761497 G G G G G G G G G G G G G G A G G G G G
5 chr5_74770276 0 74770276 G G G G G G G G G G G G A A G G G G G G
5 chr5_74775946 0 74775946 C T T T T T C C C C C C T T T T T T C C
5 chr5_74779881 0 74779881 A A A A A A A A A A A A A G A A A A A A
5 chr5_74780037 0 74780037 C C C C C C C C C C C C C C T T C C C C
5 chr5_74783828 0 74783828 G G G G A A G G G G G G G G G G G G G G
5 chr5_74799652 0 74799652 C C A A A C C C C C C C C C C C C C C C
5 chr5_74800285 0 74800285 T T T T T T T T T T T T C T T T T T T T
5 chr5_74805547 0 74805547 C C C C C C C C C C C G C C C C C C C C
5 chr5_74806087 0 74806087 C C C C C T C C C C C C C C C C C C C C
5 chr5_74806127 0 74806127 C C C C C C C C T T T T C C C C C C C C
5 chr5_74809829 0 74809829 C C C C C C C C C C C C C C T T C C C C
5 chr5_74812006 0 74812006 T T T T T T T T T T T T G T T T T T T T
5 chr5_74819881 0 74819881 G G G G G G G G G G G T G G G G G G G G
5 chr5_74821561 0 74821561 A A A C A A A A A A A A A A A A A A A A
5 chr5_74827126 0 74827126 A G A A A A A A A A A A A A A A A A A A
5 chr5_74842904 0 74842904 A A A A A G A A A A A A G G G G G G A A
5 chr5_74848903 0 74848903 A A A G A A A A A A A A A A A A A A A A
5 chr5_74854613 0 74854613 T T T T T T T T C T T T T T T T T T T T
5 chr5_74861542 0 74861542 A G G G G G G G G G G G G G G G G G G G
5 chr5_74867978 0 74867978 A A A A A A A A A A A A A A A C A A A A
5 chr5_74870927 0 74870927 G T T T T T T T T T T T T T T T T T G G
5 chr5_74878407 0 74878407 T T T T T T T T C T C T T T T T T T T T
5 chr5_74899613 0 74899613 T T T T T T T T T T T T G T T T T T T T
5 chr5_74899790 0 74899790 A A A A A A A A A A A A G G A A A A A A
5 chr5_75014819 0 75014819 C C C C C C C C T T T T C C C C C C C C
5 chr5_75019045 0 75019045 G G G G G G G G G G G G A G G G G G G G
5 chr5_75020835 0 75020835 A A A A A A A A A G A G A G G G G G A A
5 chr5_75022281 0 75022281 G G G G G G G G C C C C G G G G G G G G
5 chr5_75028523 0 75028523 T T T T T T T T T T T T T T G G T T T T
5 chr5_75028561 0 75028561 T T T T T T T T T T T T T T A A T T T T
5 chr5_75032381 0 75032381 G G G G G G G G G G C G G G G G G G G G
5 chr5_75033943 0 75033943 C C C C C C C C C C C C C T C C C C C C
5 chr5_75040967 0 75040967 C G C C C G G G C C C C C C C C C C G G
5 chr5_75041449 0 75041449 A A A A A G A A A A A A A A A A A A A A
5 chr5_75045570 0 75045570 A A A A A A A A A A A A A A A A G G A A
5 chr5_75051231 0 75051231 C T C C C C C C C C C C C C C C C C C C
5 chr5_75055432 0 75055432 T T T T T T T T T T T T T T T T C T T T
5 chr5_75064273 0 75064273 A A C C C C A A A A A A A A A A A A A A
5 chr5_75073807 0 75073807 T T T T T T T T A T A T T T T T T T T T
5 chr5_75076040 0 75076040 G G G G G G G G G G A G G G G G G G G G
5 chr5_75091244 0 75091244 A A A A A C A A A A A A A A A A A A A A
5 chr5_75184703 0 75184703 C C C C C C C C C C C C C C C T C C C C
5 chr5_75192117 0 75192117 T T T T T T T T G G G G T T T T T T T T
5 chr5_75192187 0 75192187 A A A A A A A A G G G G A A A A A A A A
5 chr5_75196926 0 75196926 G G G G G G G G A G A G G G G G G G G G
5 chr5_75197911 0 75197911 T T T T T T T T C C C C T T T T T T T T
5 chr5_75202961 0 75202961 A A G G A G A A A A A A A A A A A A A A
5 chr5_75210349 0 75210349 T T T T T T T T T T T T T T C T T T T T
5 chr5_75213248 0 75213248 C C C C C C C C T T T T C C C C C C C C
5 chr5_75213542 0 75213542 G G G G G G G G G G G G C G G G G G G G
5 chr5_75224508 0 75224508 G G A A A A G G A A A A G G G G G G G G
5 chr5_75233321 0 75233321 G G G G G G G G G G G G G G G G A A G G
5 chr5_75234801 0 75234801 C C C C C C C C T T T T C C C C C C C C
5 chr5_75238508 0 75238508 A A A A A A A A A A A A A A A A G G A A
5 chr5_75243197 0 75243197 G G G G G G G G G G G G G G G G A A A A
5 chr5_75245296 0 75245296 G G A A A G G G G G G G G G G G G G G G
5 chr5_75247478 0 75247478 C C C C C C C C C C C T C C C C C C C C
5 chr5_75257164 0 75257164 A G A A A A A A A A A A A A A A A A A A
5 chr5_75258052 0 75258052 G G A A A A G G G G G G G G G G G G G G
5 chr5_75262045 0 75262045 G G A A A A G G G G G G G G G G G G A A
5 chr5_75264656 0 75264656 C C T T C C C C C C C C C C C C C C C C
5 chr5_75269997 0 75269997 A G G G G G A A G G G G G G G G G G A A
5 chr5_75271039 0 75271039 T T T T T T T T T T T T T T T T C C T T
5 chr5_75271187 0 75271187 T T T T T T T T T T T T C T T T C C T T
5 chr5_75277007 0 75277007 G T G G G G T T G G G G G G G G G G T T
5 chr5_75278824 0 75278824 A A A A A A A A A A A A A A A A G G A A
5 chr5_75280287 0 75280287 T T A T T T T T T T T T T T T T T T T T
5 chr5_75285151 0 75285151 C C T T C T C C C C C C C C C C C C C C
5 chr5_75286747 0 75286747 G G G G G G G G A A A A G G G G G G G G
5 chr5_75290704 0 75290704 A T A A A A A A A A A A A A A A A A A A
5 chr5_75294635 0 75294635 A G G G G G G G G G G G G G G G G G G G
5 chr5_75297434 0 75297434 C C C C C C C C T T T T C C C C C C C C
5 chr5_75305006 0 75305006 A A A A A A A A G G G G A A A A A A A A
5 chr5_75307688 0 75307688 C C C C C C C C C C C C C T C C C C C C
5 chr5_75307747 0 75307747 G G C G G G G G G G G G G G G G G G G G
5 chr5_75322511 0 75322511 A A A A A A A A A A A A A C A A A A A A
5 chr5_75341304 0 75341304 G G G G G G G G A G G G G G G G G G G G
5 chr5_75342430 0 75342430 G G G G G G G G A A A A G G G G G G G G
5 chr5_75344173 0 75344173 T T T T T T T T C T T T T T T T T T T T
5 chr5_75351423 0 75351423 T T C C C C T T T T T T T T T T T T T T
5 chr5_75351728 0 75351728 C C C C C C C C T T T T C C C C C C C C
5 chr5_75356036 0 75356036 C C C C C C C C T T T T C C C C C C C C
5 chr5_75361777 0 75361777 T T T T T T T T C C C C T T T T T T T T
5 chr5_75367861 0 75367861 A A A A A G A A A A A A A A A A A A A A
5 chr5_75368121 0 75368121 G G A A A G G G G G G G G G G G G G G G
5 chr5_75371352 0 75371352 A A A A A A A A G G G G A A A A A A A A
5 chr5_75375778 0 75375778 G G G G G G G G G G G G A A A A G G A A
5 chr5_75380745 0 75380745 A G A A A A A A A A A A A A A A A A A A
5 chr5_75381474 0 75381474 A A A A A A A A A G A A A A A A A A A A
5 chr5_75382032 0 75382032 G G G G G G G G T T T T G G G G G G G G
5 chr5_75382559 0 75382559 C C C C C C C C G G G G C C C C C C C C
5 chr5_75382852 0 75382852 G G G G A G G G G G G G G G G G G G G G
5 chr5_75387880 0 75387880 A A A A A A A A C C C C A A A A A A A A
5 chr5_75390814 0 75390814 G G G G G G G G G G G G G G G G C G G G
5 chr5_75391270 0 75391270 T T C T T T T T T T T T T T T T T T T T
5 chr5_75391425 0 75391425 A A A A A A A A A A A A G G A A A A A A
5 chr5_75400462 0 75400462 T T T T C T T T T T T T T T T T T T T T
5 chr5_75407940 0 75407940 T T C C T T T T T T T T T T T T T T T T
5 chr5_75408612 0 75408612 C C C C C C C C A A A A C C C C C C C C
5 chr5_75410808 0 75410808 C C C C C C C C C C C C C C T T T T C C
5 chr5_75417283 0 75417283 C C C C C C C C C C C T C C C C C C C C
5 chr5_75418853 0 75418853 G G G G G G G G G G G G A A G G G G G G
5 chr5_75420443 0 75420443 C C C C C C C C C C C T C C C C C C C C
5 chr5_75424177 0 75424177 G G G G A A G G G G G G G G G G G G G G
5 chr5_75425440 0 75425440 C C C C C C C C T T T T C C C C C C C C
5 chr5_75436660 0 75436660 C C C C C C C C C C C T C C C C C C C C
5 chr5_75439597 0 75439597 T T T T T T T T C C C T T T T T T T T T
5 chr5_75441421 0 75441421 C C C C C C C C C C C C C T C C C C C C
5 chr5_75452638 0 75452638 T T T T T T T T T T T T G T T T T T T T
5 chr5_75464386 0 75464386 G G A A G G G G G G G G G G G G G G G G
5 chr5_75465953 0 75465953 G G G G G G G G G G G G G G A A G G G G
5 chr5_75471948 0 75471948 G G G G G G G G G G G G G G G G C G G G
5 chr5_75472611 0 75472611 C C C C T T C C C C C C C C C C C C C C
5 chr5_75472812 0 75472812 T T T T T T T T C C C T T T T T T T T T
5 chr5_75477529 0 75477529 C C A A A A C C A A A A A A A A A A C C
5 chr5_75487766 0 75487766 A A A A A A A A G G A G A A A A A A A A
5 chr5_75488264 0 75488264 T T T T T T T T T T T T T T C C T T T T
5 chr5_75488463 0 75488463 G G G G G G G G A A A G G G G G G G G G
5 chr5_75494521 0 75494521 C C C T C C C C C C C C C C C C C C C C
5 chr5_75497088 0 75497088 T T T T T T T T C C C C T T T T T T T T
5 chr5_75497177 0 75497177 G G G G G G G G G G G G C G G G G G G G
5 chr5_75503765 0 75503765 G G G G G G G G A A A G G G G G G G G G
5 chr5_75507522 0 75507522 T T T T T T G G T T T T T T T T T T T T
5 chr5_75511335 0 75511335 T T T T T T T T C C C C T T T T T T T T
5 chr5_75516108 0 75516108 A A G G G G A A G G G G G G G G G G A A
5 chr5_75517472 0 75517472 T T T T T T T T T T T T T T T T C C T T
5 chr5_75523660 0 75523660 A A G G G G A A G G G G G G G G G G A A
5 chr5_75529255 0 75529255 C C C C C C C C C C C C C C C C T T C C
5 chr5_75530165 0 75530165 T T T T T T T T T T T T T T C C T T T T
5 chr5_75534754 0 75534754 C C C C C C C C C C C C C G C C C C C C
5 chr5_75535050 0 75535050 C C C C C C C C C C C C C G C C C C C C
5 chr5_75537381 0 75537381 C C C C C C C C C C C C C C C C C G C C
5 chr5_75557298 0 75557298 T T T T T T T T G G G G T T T T T T T T
5 chr5_75557453 0 75557453 A A A A A A A A A A A A A G A A A A A A
5 chr5_75557558 0 75557558 T T T T T T T T T T T T A T T T T T T T
5 chr5_75575977 0 75575977 G G G G G G G G C C C C G G G G G G G G
5 chr5_75579083 0 75579083 C C C C C C C C C G C G C C C C C C C C
5 chr5_75584381 0 75584381 A A A A A A A A A A A A A A A A A G A A
5 chr5_75586071 0 75586071 T T C C C C T T T T T T T T T T T T T T
5 chr5_75587802 0 75587802 T T T T T T T T T T T T T T T T C C T T
5 chr5_75595431 0 75595431 G G G G G G G G A A A A G G G G G G G G
5 chr5_75599832 0 75599832 G G G G G G G G G G A G G G G G G G G G
5 chr5_75612266 0 75612266 T T T T T T T T T T T T T T C T T T T T
5 chr5_75637449 0 75637449 G G G T T T G G G G G G G G G G G G G G
5 chr5_75641820 0 75641820 A A A A A A A A A A A A A G A A A A A A
5 chr5_75650520 0 75650520 G G G G G G G G A A A G G G G G G G G G
5 chr5_75652567 0 75652567 A A A G G G A A A A A A A A A A A A A A
5 chr5_75654838 0 75654838 T T A T A A T T T T T T T T T T T T T T
5 chr5_75657175 0 75657175 C C C C C C C C T T T T C C C C C C C C
5 chr5_75660551 0 75660551 G G G G G G G G G G G G G G G G A G G G
5 chr5_75665493 0 75665493 T T T T T T T T T T T T T T C C T T T T
5 chr5_75667028 0 75667028 A A A A A A A A G G G G A A A A A A A A
5 chr5_75668637 0 75668637 C C C C C C C C C C C T C C C C C C C C
5 chr5_75671925 0 75671925 G G G G G G G G A A A A G G G G G G G G
5 chr5_75674188 0 75674188 A A A A A A A A A A A A A G A A A A A A
5 chr5_75681300 0 75681300 A A A A A G A A A A A A A A A A A A A A
5 chr5_75689741 0 75689741 T T T T T T T T C C C C T T T T T T T T
5 chr5_75694853 0 75694853 A A A A A G A A A A A A A A A A A A A A
5 chr5_75694949 0 75694949 A A A A A G A A A A A A A A A A A A A A
5 chr5_75699537 0 75699537 T T T T T T T T C C C C T T T T T T T T
5 chr5_75702693 0 75702693 C C C C C T C C C C C C C C C C C C C C
5 chr5_75708641 0 75708641 C C C C C C C C C C C C C C C C T T C C
5 chr5_75711059 0 75711059 G G G G A G G G A A A A G G G G G G G G
5 chr5_75718799 0 75718799 T T T T T T T T G G G G T T T T T T T T
5 chr5_75729512 0 75729512 C C T T C T C C C C C C C C C C C C C C
5 chr5_75738430 0 75738430 A A A A A A A A A A A A A G A A A A A A
5 chr5_75745675 0 75745675 T T T T T T T T C C C C T T T T T T T T
5 chr5_75747859 0 75747859 A A A A A A A A C C C C A A A A A A A A
5 chr5_75751347 0 75751347 T T T T T T T T C C C C T T T T T T T T
5 chr5_75753673 0 75753673 A A A A A A A A A A A A A A A C A A A A
5 chr5_75770610 0 75770610 A A A A A A A A G G G G A A A A A A A A
5 chr5_75770803 0 75770803 A A A A A T A A A A A A A A A A A A A A
5 chr5_75773880 0 75773880 A A A A G G A A A A A A A A A A A A A A
5 chr5_75778981 0 75778981 C C T T C C C C C C C C C C C C C C C C
5 chr5_75783806 0 75783806 C C C C C C C C G G G G C C C C C C C C
5 chr5_75785461 0 75785461 C C C C C C C C C C C C T T C C C C C C
5 chr5_75789418 0 75789418 G G C C G G G G G G G G G G G G G G G G
5 chr5_75792851 0 75792851 C C C C C C C C C C C C C C C C C T C C
5 chr5_75795112 0 75795112 C C C C C T C C C C C C C C C C C C C C
5 chr5_75798619 0 75798619 G G G G G G G G G G G G A G G G G G G G
5 chr5_75807083 0 75807083 G G G G G G G G G G G G C C G G G G G G
5 chr5_75810264 0 75810264 G G G G G G G G G G G G C G G G G G G G
5 chr5_75810337 0 75810337 G G G G G G G G G G A G G G G G G G G G
5 chr5_75814144 0 75814144 T T T T T T T T T T T T C T T T T T T T
5 chr5_75827924 0 75827924 C C C C C C C C T T T T C C C C C C C C
5 chr5_75830364 0 75830364 T T C C C C T T C C C C C C C C C C T T
5 chr5_75835412 0 75835412 C T C C C C C C C C C C C C C C C C C C
5 chr5_75837518 0 75837518 T T T T T T T T C T T T T T T T T T T T
5 chr5_75838678 0 75838678 C C C C C C C C C C C C C C C T C C C C
5 chr5_75839175 0 75839175 T T T T T T T T T T T T C T T T T T T T
5 chr5_75849295 0 75849295 T T T T T T T T T T T T T T G T T T T T
5 chr5_75855431 0 75855431 A A A A A A A A A C A C A A A A A A A A
5 chr5_75867936 0 75867936 T T T T T T T T C T T T T T T T T T T T
5 chr5_75872126 0 75872126 A A A A A G A A A A A A A A A A A A A A
5 chr5_75874377 0 75874377 G G G G A A G G G G G G G G G G G G G G
5 chr5_75888705 0 75888705 G G G G G G G G C C C C G G G G G G G G
5 chr5_75893652 0 75893652 A A A A A G A A A A A A A A A A A A A A
5 chr5_75895674 0 75895674 A A A A A A A A A A A G A A A A A A A A
5 chr5_75900143 0 75900143 A A A A A A A A A A A A A A A C A A A A
5 chr5_75909938 0 75909938 A A A A A A A A A G A A A A A A A A A A
5 chr5_75917852 0 75917852 A A A A A A A A A A A C A A A A A A A A
5 chr5_75919548 0 75919548 G G A A A A G G A A A A A A A A A A G G
5 chr5_75919710 0 75919710 G G G G A A G G G G G G G G G G G G G G
5 chr5_75920531 0 75920531 C C C C C C C C T T T T C C C C C C C C
5 chr5_75921023 0 75921023 T T T T T T T T C C C C T T T T T T T T
5 chr5_75923332 0 75923332 T T C C T T T T T T T T T T T T T T T T
5 chr5_75924856 0 75924856 C C C C C C C C T T T T C C C C C C C C
5 chr5_75927806 0 75927806 C C C C C C C C C C C C C T C C C C C C
5 chr5_75937874 0 75937874 A A A A A A A A G G G G A A A A A A A A
5 chr5_75947128 0 75947128 A A A A A G A A A A A A A A A A A A A A
5 chr5_75947326 0 75947326 C C C C C C C C T T T T C C C C C C C C
5 chr5_75959231 0 75959231 C C T T T T C C C C C C C C C C C C C C
5 chr5_75961144 0 75961144 C C C C C C C C C C C C T T C C C C C C
5 chr5_75961614 0 75961614 A A A A A A A A G G G G A A A A A A A A
5 chr5_75971786 0 75971786 C C T T T T C C T T T T C C C C C C C C
5 chr5_75977932 0 75977932 C C C C C C C C C C C C C C C C T T C C
5 chr5_75987352 0 75987352 G G G G G G G G T T T T G G G G G G G G
5 chr5_75987602 0 75987602 C C C C C C C C C C C C C C C T C C C C
5 chr5_75996549 0 75996549 G G G G G G G G A G A G G G G G G G G G
5 chr5_75999753 0 75999753 T T C C C C T T T T T T T T T T T T T T
5 chr5_76003150 0 76003150 C C T T T T C C C C C C C C C C C C C C
5 chr5_76003258 0 76003258 C C C C C C C C C C C C C G C C C C C C
5 chr5_76017752 0 76017752 C C C C C C C C T T T T C C C C C C C C
5 chr5_76038950 0 76038950 C C C C C C C C C C C C C C T T C C C C
5 chr5_76039535 0 76039535 T T T T T T T T T T C T T T T T T T T T
5 chr5_76039548 0 76039548 G G G G G G G G G G A G G G G G G G G G
5 chr5_76043037 0 76043037 G G G G G G G G G G G G A A G G A A G G
5 chr5_76043342 0 76043342 C C A A A A C C A A A A A A A A A A C C
5 chr5_76044688 0 76044688 G G G G G G G G C C C C G G G G G G G G
5 chr5_76046386 0 76046386 C C C C C C C C C T C C C C C C C C C C
5 chr5_76053061 0 76053061 G G G G G G G G C C C C G G G G G G G G
5 chr5_76058599 0 76058599 A A A A A A A A A A A A A A G G A A A A
5 chr5_76070295 0 76070295 A A A A A A A A A A A C A A A A A A A A
5 chr5_76071299 0 76071299 A A A A A A A A G G G G A A A A A A A A
5 chr5_76071972 0 76071972 A A A A A A A A G G G G A A A A A A A A
5 chr5_76075430 0 76075430 G G G G G G G G T T T T T T T T T T G G
5 chr5_76089637 0 76089637 T T T T T T T T T T C T T T T T T T T T
5 chr5_76097558 0 76097558 A A A A A A C C A A A A A A A A A A A A
5 chr5_76106665 0 76106665 C C C C C C C C C C C C T T C C C C C C
5 chr5_76107244 0 76107244 C C C G C C C C C C C C C C C C C C C C
5 chr5_76112271 0 76112271 G G G G G G G G A G G G G G G G G G G G
5 chr5_76117109 0 76117109 A A A A A A A A A A A A A G A A A A A A
5 chr5_76123275 0 76123275 G G G G G G G G T T G T G G G G G G G G
5 chr5_76126051 0 76126051 G G A A A G G G G G G G G G G G G G G G
5 chr5_76128919 0 76128919 C C C C C C C C T T C T C C C C C C C C
5 chr5_76129281 0 76129281 G G G G G G G G G G G G A G G G G G G G
5 chr5_76130211 0 76130211 T T T T T T T T A A A T T T T T T T T T
5 chr5_76132965 0 76132965 G G G G G G G G A A A A G G G G G G G G
5 chr5_76135654 0 76135654 A A A A A A A A G G G G A A A A A A A A
5 chr5_76136674 0 76136674 C T T T T T T T T T T T T T T T T T T T
5 chr5_76137873 0 76137873 C C C C C C C C C C C T C C C C C C C C
5 chr5_76138965 0 76138965 G G G G G G G G G G G G G G G G T T G G
5 chr5_76139910 0 76139910 G G G G A G G G A A A A A A A A A A G G
5 chr5_76141808 0 76141808 C C C C C C C C C C C C C C C C T T C C
5 chr5_76159740 0 76159740 A A A A A A A A G G G G A A A A A A A A
5 chr5_76163109 0 76163109 A A A A A A A A A A A A A G A A A A A A
5 chr5_76169666 0 76169666 C C C C C C C C G G G G C C C C C C C C
5 chr5_76171332 0 76171332 A A A A A A A A T T T T A A A A A A A A
5 chr5_76173359 0 76173359 T T T T T T T T C C C C T T T T T T T T
5 chr5_76182627 0 76182627 A A G G G G A A G G G G G G G G G G A A
5 chr5_76190317 0 76190317 A A A A A A A A A A A A A A A A T T A A
5 chr5_76191011 0 76191011 G G G G A G G G A A A A G G G G G G G G
5 chr5_76191447 0 76191447 A A A A A A A A G G G G A A A A A A A A
5 chr5_76192220 0 76192220 G G G G G G G G G G A G G G G G A A G G
5 chr5_76203720 0 76203720 G G G G G G G G C C C C G G G G G G G G
5 chr5_76206451 0 76206451 T T T T T T T T C T C C T T T T T T T T
5 chr5_76213776 0 76213776 G G G G G G G G T T T T G G G G G G G G
5 chr5_76216360 0 76216360 A A A A A A A A A A A A A A A A G G A A
5 chr5_76217584 0 76217584 C C C C C C C C T T T T C C C C C C C C
5 chr5_76226761 0 76226761 A A A A A G A A A A A A A A A A A A A A
5 chr5_76229223 0 76229223 G G G G A G G G G G G G G G G G G G G G
5 chr5_76235172 0 76235172 A A A A A A A A A A A A A A A A G G A A
5 chr5_76235265 0 76235265 G G G G G G G G G G G G A G G G G G G G
5 chr5_76240091 0 76240091 C C C C C C C C T T T T C C C C C C C C
5 chr5_76245338 0 76245338 G G G G G G G G T T T T G G G G G G G G
5 chr5_76254612 0 76254612 G G A A G G G G G G G G G G G G G G G G
5 chr5_76256577 0 76256577 G G G G G G G G G G A G G G G G G G G G
5 chr5_76256722 0 76256722 C C C C C C C C C C C C C C C C G G C C
5 chr5_76258634 0 76258634 T T T T C C T T T T T T T T T T T T T T
5 chr5_76260634 0 76260634 A A A A A A A A G G A A A A A A A A A A
5 chr5_76261499 0 76261499 G G A A G G G G G G G G G G G G G G G G
5 chr5_76262132 0 76262132 G G G G G G G G A A A G G G G G G G G G
5 chr5_76267427 0 76267427 A A A A A A A A A T A T A A A A A A A A
5 chr5_76284102 0 76284102 T T T T T T T T A A A A T T T T T T T T
5 chr5_76290934 0 76290934 C C C C C C C C C C C C C C T T T T C C
5 chr5_76293003 0 76293003 A A A A A A A A A A A A A A A A T T A A
5 chr5_76299141 0 76299141 A A A A A A A A A A A T A A A A A A A A
5 chr5_76308343 0 76308343 A A A A A A A A G G G G A A A A A A A A
5 chr5_76308826 0 76308826 G G G G G G G G G G G G A G G G G G G G
5 chr5_76309557 0 76309557 G G G G G G A A G G G G G G G G G G G G
5 chr5_76310686 0 76310686 T T T T T T T T T T T T T T A T T T T T
5 chr5_76315067 0 76315067 T T T T T T T T T T T T C T T T T T T T
5 chr5_76318714 0 76318714 G G G G G G G G A A A A G G G G G G G G
5 chr5_76319970 0 76319970 T T T T T T T T T T T T T T T T C C T T
5 chr5_76328079 0 76328079 A A A A A A A A A T A A A A A A A A A A
5 chr5_76329710 0 76329710 A A A A A A A A G G G G A A A A A A A A
5 chr5_76331414 0 76331414 G G G G G G G G A A A A G G G G G G G G
5 chr5_76335239 0 76335239 C C C C C C C C A A A A C C C C C C C C
5 chr5_76336886 0 76336886 C C A C A A C C A A A A A A A A A A C C
5 chr5_76341508 0 76341508 G G G G G G G G G G G G G T G G G G G G
5 chr5_76342029 0 76342029 G G A G G G G G G G G G G G G G G G G G
5 chr5_76353104 0 76353104 T T T T T T T T C T T T T T T T T T T T
5 chr5_76362772 0 76362772 A A A A T T A A A A A A A A A A A A A A
5 chr5_76370478 0 76370478 A A A A A A A A T T T T A A A A A A A A
5 chr5_76372538 0 76372538 T T T T T T T T A T T T T T T T T T T T
5 chr5_76374564 0 76374564 C C C C C C C C C C C C C T C C C C C C
5 chr5_76381559 0 76381559 C C T T C C C C C C C C C C C C C C C C
5 chr5_76387148 0 76387148 A A A A A A A A A A A G A A A A A A A A
5 chr5_76398332 0 76398332 G G G G T T G G G G G G G G G G G G G G
5 chr5_76399865 0 76399865 A A A A A A A A A A A A A A A A A G A A
5 chr5_76403944 0 76403944 T T G T T T T T T T T T T T T T T T T T
5 chr5_76405526 0 76405526 T T T T T T T T C C C C T T T T T T T T
5 chr5_76405597 0 76405597 A A A A A A A A A A A A A G A A A A A A
5 chr5_76407665 0 76407665 T T T T T T T T T T T T T T C T T T T T
5 chr5_76411652 0 76411652 C C A A C C C C C C C C C C C C C C C C
5 chr5_76413633 0 76413633 G G G G G G G G A G G G G G G G G G G G
5 chr5_76419347 0 76419347 A G A A A A A A A A A A A A A A A A A A
5 chr5_76431611 0 76431611 C C C C C C C C C C C C C C C C C T C C
5 chr5_76432584 0 76432584 G G A A G G G G G G G G G G G G G G G G
5 chr5_76433973 0 76433973 T T T T T T T T G G G G T T T T T T T T
5 chr5_76438147 0 76438147 G G G G G G G G G G G G A G G G G G G G
5 chr5_76440831 0 76440831 G G G G A A G G G G G G G G G G G G G G
5 chr5_76447405 0 76447405 A A A A A A A A A G A A A A A A A A A A
5 chr5_76448208 0 76448208 A A A G A A A A A A A A A A A A A A A A
5 chr5_76448257 0 76448257 A A A A A A A A A A A A A G A A A A A A
5 chr5_76448398 0 76448398 G G G T G G G G G G G G G G G G G G G G
5 chr5_76458386 0 76458386 T T T T T T T T C C C C T T T T T T T T
5 chr5_76459082 0 76459082 A A A A A A A A G G G G A A A A A A A A
5 chr5_76461202 0 76461202 T T T T T T T T T T T T T T C C T T T T
5 chr5_76464356 0 76464356 G G G G G G G G C G C G G G G G G G G G
5 chr5_76467165 0 76467165 A A A A A A A A T T T T A A A A A A A A
5 chr5_76474270 0 76474270 A A G G G G A A G G G G G G G G G G A A
5 chr5_76488399 0 76488399 A A A A A A A A A T A T A A A A A A A A
5 chr5_76499269 0 76499269 C C T T C C C C C C C C C C C C C C C C
5 chr5_76520603 0 76520603 T T T T T T T T C C C C T T T T T T T T
5 chr5_76523018 0 76523018 G G G G G G G G G G G G T T G G G G G G
5 chr5_76525626 0 76525626 C C C C C C C C C C C T C C C C C C C C
5 chr5_76527314 0 76527314 A G G G G G G G G G G G G G G G G G G G
5 chr5_76529190 0 76529190 T T T T T T T T C C C C T T T T T T T T
5 chr5_76529889 0 76529889 T T T T T T T T G G G G T T T T T T T T
5 chr5_76536335 0 76536335 G G G G A G G G G G G G G G G G G G G G
5 chr5_76544493 0 76544493 G G A A A A G G G G G G G G G G G G G G
5 chr5_76546749 0 76546749 A G A A A A G G A A A A A A A A A A A A
5 chr5_76553114 0 76553114 A A A A A A A A G G G G A A A A A A A A
5 chr5_76555762 0 76555762 T T T T C T T T T T T T T T T T T T T T
5 chr5_76559484 0 76559484 G G G G G G G G G G G G G G A A G G G G
5 chr5_76566178 0 76566178 C C C C C C C C C C C C C C C C A A C C
5 chr5_76571197 0 76571197 G G G G G G G G G G G G G G G T G G G G
5 chr5_76573599 0 76573599 T T T T T T T T C C C C T T T T T T T T
5 chr5_76577180 0 76577180 C C C C C C C C A A A A C C C C C C C C
5 chr5_76582275 0 76582275 T T T T T T T T T T T T C T T T T T T T
5 chr5_76582982 0 76582982 C C C C C C C C T T T T C C C C C C C C
5 chr5_76584672 0 76584672 A A A A A A A A A A A A G G A A A A A A
5 chr5_76588910 0 76588910 G G G G G G G G G G A G G G G G G G G G
5 chr5_76589333 0 76589333 G G G G G G G G G G G G G G G G A G G G
5 chr5_76592533 0 76592533 C C C C C C C C C T C C C C C C C C C C
5 chr5_76592871 0 76592871 A A A A A A A A A A A A G G A A A A A A
5 chr5_76593960 0 76593960 A A A A A A A A A A A A G G A A A A A A
5 chr5_76598525 0 76598525 C C T T T T C C C C C C C C C C C C C C
5 chr5_76598625 0 76598625 G G G G G G G G G G G G C C G G G G G G
5 chr5_76599037 0 76599037 T T T T T T T T G G G G T T T T T T T T
5 chr5_76599360 0 76599360 T T T T T T T T G G G G T T T T T T T T
5 chr5_76600379 0 76600379 T T C C C C T T T T T T C C C C C C T T
5 chr5_76601350 0 76601350 C C C C C C C C G G G G C C C C C C C C
5 chr5_76603902 0 76603902 T T C C C C T T C C C C C C C C C C T T
5 chr5_76603921 0 76603921 G G A A G G G G G G G G G G G G G G G G
5 chr5_76605192 0 76605192 C C C C C C C C C C A C C C C C C C C C
5 chr5_76605246 0 76605246 G G A A G G G G G G G G G G G G G G G G
5 chr5_76608275 0 76608275 T T T T T T T T G G G G T T T T T T T T
5 chr5_76609259 0 76609259 G G G G G G G G G G A G G G G G G G G G
5 chr5_76611102 0 76611102 C C C C C C C C C C C C C T C C C C C C
5 chr5_76623175 0 76623175 G G G G G G G G G G G G A G G G G G G G
5 chr5_76625500 0 76625500 G G G G G G G G A A A A G G G G G G G G
5 chr5_76626649 0 76626649 G G C C C G G G G G G G G G G G G G G G
5 chr5_76628373 0 76628373 G G G G G G G G A A A A G G G G G G G G
5 chr5_76641520 0 76641520 A A A A A A A A A A A A A A A C A A A A
5 chr5_76650106 0 76650106 C C C C C C C C C T C C C C C C C C C C
5 chr5_76652833 0 76652833 C C C C C C C C C C C C T T T T T T C C
5 chr5_76662636 0 76662636 G G G G G G G G G G A G G G G G G G G G
5 chr5_76663567 0 76663567 G G G G G G G G A A A A G G G G G G G G
5 chr5_76670135 0 76670135 T T T T T T T T T T C T T T T T T T T T
5 chr5_76671785 0 76671785 T T T T T T T T C T C T T T T T T T T T
5 chr5_76676526 0 76676526 G G G G G G G G A A A A G G G G G G G G
5 chr5_76683663 0 76683663 A A A A A A A A A A A A A A A G A A A A
5 chr5_76694262 0 76694262 C C C C C C C C C C C C C T C C C C C C
5 chr5_76697267 0 76697267 T T C C C C C C C C C C C C C C C C T T
5 chr5_76700441 0 76700441 A A A A A C A A A A A A A A A A A A A A
5 chr5_76709719 0 76709719 G G G G G G G G A A A A G G G G G G G G
5 chr5_76713704 0 76713704 T T T T T T T T G T G T T T T T T T T T
5 chr5_76717244 0 76717244 G G G G G G G G A A A A A A G G G G G G
5 chr5_76717786 0 76717786 A A A A A A A A A A A A A A A A G G A A
5 chr5_76717789 0 76717789 G G G G G G G G A A A A G G G G G G G G
5 chr5_76728797 0 76728797 T T T T T T T T T T T T G T T T T T T T
5 chr5_76731128 0 76731128 C C C C C C C C T T T T C C C C C C C C
5 chr5_76733319 0 76733319 T T C C T T T T T T T T T T T T T T T T
5 chr5_76733545 0 76733545 G G G G G G A A G G G G G G G G G G G G
5 chr5_76734252 0 76734252 T T T T T T T T C C C C T T T T T T T T
5 chr5_76735372 0 76735372 C C C C C C C C C C C C C T C C C C C C
5 chr5_76737469 0 76737469 C C C C T T C C C C C C C C C C C C C C
5 chr5_76751578 0 76751578 T T T T T T T T T T T T T T C C T T T T
5 chr5_76755055 0 76755055 T T T T T T C C T T T T T T T T T T T T
5 chr5_76756965 0 76756965 A A A A A A A A G G G G A A A A A A A A
5 chr5_76758477 0 76758477 T T T T T T C C T T T T T T T T T T T T
5 chr5_76760987 0 76760987 A A A A A A A A A G G G A A A G A A A A
5 chr5_76761351 0 76761351 A A A A A A A A A A A A A A A A G G A A
5 chr5_76763204 0 76763204 A A A T A A A A A A A A A A A A A A A A
5 chr5_76764288 0 76764288 A G A A A A A A A A A A A A A A A A G G
5 chr5_76766830 0 76766830 C C C C C C C C C C C C C C C G C C C C
5 chr5_76770121 0 76770121 C C C C C C C C C C C C C C C C T T C C
5 chr5_76773517 0 76773517 G G A A A A G G A A A A A A A A A A G G
5 chr5_76789592 0 76789592 G G A G G G G G G G G G G G G G G G G G
5 chr5_76790585 0 76790585 A A A A A A C C A A A A A A A A A A A A
5 chr5_76792297 0 76792297 C C C C C G C C C C C C C C C C C C C C
5 chr5_76796388 0 76796388 G G G G G G G G A A A A G G G G G G G G
5 chr5_76799817 0 76799817 T T T T T T T T C C C C T T T T T T T T
5 chr5_76800393 0 76800393 C C C C C C C C C C C C C C C C C T C C
5 chr5_76811734 0 76811734 G G G G G G G G G T G T G G G G G G G G
5 chr5_76812365 0 76812365 C C C C C C C C T T T T C C C C C C C C
5 chr5_76816395 0 76816395 C C C C C C C C T T T T C C C C C C C C
5 chr5_76817773 0 76817773 T T T T T T T T C C C C T T C C T T T T
5 chr5_76818698 0 76818698 T T T T C T T T T T T T T T T T T T T T
5 chr5_76824445 0 76824445 C C C C C C C C C C C C C T C C C C C C
5 chr5_76826239 0 76826239 C C C C C C C C C C C T C C C C C C C C
5 chr5_76830229 0 76830229 A A A A A T A A A A A A A A A A A A A A
5 chr5_76837482 0 76837482 G G G G G G G G G G G G G G G G A A G G
5 chr5_76837980 0 76837980 C C C C C C C C C C C C C C C C G G C C
5 chr5_76845487 0 76845487 A A A G A A A A A A A A A A A A A A A A
5 chr5_76850265 0 76850265 T T T T T T T T G G G G T T T T T T T T
5 chr5_76850465 0 76850465 T T C C C C C C C C C C C C C C C C T T
5 chr5_76855718 0 76855718 A A A A A A A A C C C C A A A A A A A A
5 chr5_76861163 0 76861163 G G G G G G G G G G A G G G G G G G G G
5 chr5_76861517 0 76861517 A T T T T T T T T T T T T T T T T T T T
5 chr5_76861969 0 76861969 A A A A A C A A A A A A A A A A A A A A
5 chr5_76861989 0 76861989 C C C C C T C C C C C C C C C C C C C C
5 chr5_76866495 0 76866495 T T T T T T T T T T T T C C T T T T T T
5 chr5_76877778 0 76877778 A A G G G G A A G G G G G G G G G G A A
5 chr5_76878643 0 76878643 G G A G G G G G G G G G G G G G G G G G
5 chr5_76881974 0 76881974 A A A G A A A A A A A A A A A A A A A A
5 chr5_76883229 0 76883229 G G G G G G G G G G G G G G A A G G G G
5 chr5_76894038 0 76894038 C C T T T T C C T T T T T T T T T T C C
5 chr5_76894721 0 76894721 A T T T T T T T T T T T T T T T T T T T
5 chr5_76895194 0 76895194 T T T T T T T T T T T T T T C T T T T T
5 chr5_76904904 0 76904904 C C C C C C C C G G G G C C C C C C C C
5 chr5_76908595 0 76908595 C C C C C C C C C C C C T T C C C C C C
5 chr5_76910659 0 76910659 C C C C C C C C A A A A C C C C C C C C
5 chr5_76913494 0 76913494 G G A A G G G G A A A A A A A A A A G G
5 chr5_76917146 0 76917146 G G G G G T G G G G G G G G G G G G G G
5 chr5_76917422 0 76917422 G G G G G G G G G G G G A G G G G G G G
5 chr5_76923165 0 76923165 C C C C C C C C C C C C C C C T C C C C
5 chr5_76924738 0 76924738 C C C C C C C C C C C C C C C C T T C C
5 chr5_76926348 0 76926348 A A A A A A A A G G G G A A A A A A A A
5 chr5_76930905 0 76930905 C C C C C C C C T T T T C C C C C C C C
5 chr5_76931175 0 76931175 T T T T T T T T T T T T C T T T T T T T
5 chr5_76935498 0 76935498 C C C T C C C C C C C C C C C C C C C C
5 chr5_76937749 0 76937749 A A A A A A A A G G G G A A A A A A A A
5 chr5_76940917 0 76940917 C C A C A A C C C C C C C C C C C C C C
5 chr5_76942600 0 76942600 G G G T T T G G G G G G G G G G G G G G
5 chr5_76948282 0 76948282 C C A A A A C C A A A A A A A A A A C C
5 chr5_76964443 0 76964443 T T T T T T T T G G G G T T T T T T T T
5 chr5_76970638 0 76970638 G G G G G G G G G G G G C G G G G G G G
5 chr5_76971684 0 76971684 C C C C C C C C T T T T C C C C C C C C
5 chr5_76984509 0 76984509 A A A A A A A A C C C C A A A A A A A A
5 chr5_76984584 0 76984584 C C C C C C C C C C C C C G C C C C C C
5 chr5_76991371 0 76991371 C C C C C C C C C C C C C T C C C C C C
5 chr5_76992201 0 76992201 T T T T T T T T T T T T T T C T T T T T
5 chr5_76994113 0 76994113 G G G G G G G G A A A A G G G G G G G G
5 chr5_76997229 0 76997229 C C C T C T C C C C C C C C C C C C C C
5 chr5_77025466 0 77025466 C C C C C C C C C C C C C T C C C C C C
5 chr5_77030474 0 77030474 T T C T T T T T T T T T T T T T T T T T
5 chr5_77032372 0 77032372 A A A A A A A A A A A A A G A A A A A A
5 chr5_77033211 0 77033211 C C C C C C C C C C C C C C C C T T C C
5 chr5_77034882 0 77034882 C C C C C C C C T T T T C C C C C C C C
5 chr5_77046933 0 77046933 G G G G G G C C G G G G G G G G G G G G
5 chr5_77053088 0 77053088 A A A A A A A A A A A A A T T T A A A A
5 chr5_77070749 0 77070749 T T T T C T T T T T T T T T T T T T T T
5 chr5_77077132 0 77077132 G G G G G G G G G G G G G G A A G G G G
5 chr5_77089384 0 77089384 G G C C C C G G G G G G G G G G G G G G
5 chr5_77090035 0 77090035 T T C C T T T T T T T T T T T T T T T T
5 chr5_77093054 0 77093054 G G G G G G G G G G G G G G G G C C G G
5 chr5_77099818 0 77099818 T T T T T T T T A A A A T T T T T T T T
5 chr5_77102885 0 77102885 T T T T G T T T T T T T T T T T T T T T
5 chr5_77108660 0 77108660 T T T T T T T T C C C C T T T T T T T T
5 chr5_77115740 0 77115740 C C C C C C C C A A A A C C C C C C C C
5 chr5_77118537 0 77118537 T T T T G T T T T T T T T T T T T T T T
5 chr5_77124690 0 77124690 T T T T T T T T C T T T T T T T T T T T
5 chr5_77128052 0 77128052 G G G G A G G G G G G G G G G G G G G G
5 chr5_77165649 0 77165649 G G G G G G G G C C C C G G G G G G G G
5 chr5_77166532 0 77166532 G G T T G T G G T T T T T T T T T T G G
5 chr5_77167662 0 77167662 A A A A A A A A A A A A A A A A A T A A
5 chr5_77176182 0 77176182 C C C C C C C C G G G G C C C C C C C C
5 chr5_77178259 0 77178259 C C C C C T C C C C C C C C C C C C C C
5 chr5_77181825 0 77181825 G G G G A G G G G G G G G G G G G G G G
5 chr5_77182943 0 77182943 A A A A A A A A G G G G A A A A A A A A
5 chr5_77183407 0 77183407 T T T T T T T T C C C C T T T T T T T T
5 chr5_77187704 0 77187704 A A A C A A A A A A A A A A A A A A A A
5 chr5_77203548 0 77203548 C C C C C C C C C T C T C C C C C C C C
5 chr5_77207766 0 77207766 T T T T T T T T T T T T T T G G T T T T
5 chr5_77211050 0 77211050 G G G G G G G G A G A G G G G G G G G G
5 chr5_77223071 0 77223071 T T T T T T T T C C C C T T T T T T T T
5 chr5_77225057 0 77225057 C C C C C C C C C C C C C C C C T T C C
5 chr5_77226433 0 77226433 G G C C C C G G C C C C C C C C C C G G
5 chr5_77226851 0 77226851 G G G G G G G G G G G G G G G G T T G G
5 chr5_77227492 0 77227492 C C C C C C C C C C C C C C C T C C C C
5 chr5_77230724 0 77230724 C C C C C C T T C C C C C C C C C C C C
5 chr5_77234325 0 77234325 T T T T T T T T T T T T T T A A T T T T
5 chr5_77236474 0 77236474 T T T T G G T T T T T T T T T T T T T T
5 chr5_77236628 0 77236628 C C C C C C C C C C C C C C C C C G C C
5 chr5_77237484 0 77237484 G G G G A G G G G G G G G G G G G G G G
5 chr5_77244600 0 77244600 C C T T C C C C C C C C C C C C C C C C
5 chr5_77250288 0 77250288 T T T T C C T T T T T T T T T T T T T T
5 chr5_77250646 0 77250646 C C C C G G C C C C C C C C C C C C C C
5 chr5_77278543 0 77278543 G G G G G G G G G G G G G G A G G G G G
5 chr5_77281813 0 77281813 G G G G G G G G A G G G G G G G G G G G
5 chr5_77289982 0 77289982 C C G G C C C C C C C C C C C C C C C C
5 chr5_77296084 0 77296084 G G A G G G G G G G G G G G G G G G G G
5 chr5_77296394 0 77296394 G G G G G G G G C C C C G G G G G G G G
5 chr5_77299102 0 77299102 C C C C C T C C C C C C C C C C C C C C
5 chr5_77316524 0 77316524 G G A A G G G G A G A G G G A A A A G G
5 chr5_77324458 0 77324458 G G T T G T G G G G G G G G G G G G G G
5 chr5_77331704 0 77331704 T T T T T T T T T T T T T T C T T T T T
5 chr5_77332155 0 77332155 C C A A C C C C C C C C C C C C C C C C
5 chr5_77336913 0 77336913 C C C C C C C C A C A C C C C C C C C C
5 chr5_77350205 0 77350205 T T T T C C T T T T T T T T T T T T T T
5 chr5_77362478 0 77362478 C C C C C T C C C C C C C C C C C C C C
5 chr5_77370705 0 77370705 G G G G G G G G G G G G C G G G G G G G
5 chr5_77372443 0 77372443 C C C C C C C C T T T T C C C C C C C C
5 chr5_77388200 0 77388200 A A A A A A A A G G G G A A A A A A A A
5 chr5_77402404 0 77402404 G G G G G G G G G G G G G G G G A A G G
5 chr5_77426146 0 77426146 C C C C C C C C C T C C C T C C C C C C
5 chr5_77435280 0 77435280 G G G G G G G G G G G G G G G G A G G G
5 chr5_77447639 0 77447639 T T T T T T T T T T T T T T C T T T T T
5 chr5_77452868 0 77452868 C C A C C C C C C C C C C C C C C C C C
5 chr5_77453477 0 77453477 T T T T T T T T T T T T C T T T T T T T
5 chr5_77458180 0 77458180 G G G G G G G G A A A A G G G G G G G G
5 chr5_77458606 0 77458606 C C C C C C C C C T C T C C C C C C C C
5 chr5_77473225 0 77473225 A A A A A T A A T T T T A A A A A A A A
5 chr5_77474373 0 77474373 T T T T T T T T T T T T C T T T T T T T
5 chr5_77478471 0 77478471 C C C C C C C C C C C C C C C C C T C C
5 chr5_77492633 0 77492633 C G G G G G G G G G G G G G G G G G C C
5 chr5_77501327 0 77501327 G G G G G G G G G T G G G G G G G G G G
5 chr5_77501329 0 77501329 G G A G G G G G G G G G G G G G G G G G
5 chr5_77501973 0 77501973 C C C C C T C C C C C C C C C C C C C C
5 chr5_77505543 0 77505543 T T T T T T T T T T T T T T C T T T T T
5 chr5_77520976 0 77520976 G G G G G G G G G G G G G G A G G G G G
5 chr5_77524748 0 77524748 T T T T T T T T T T T T T T C C T T T T
5 chr5_77538377 0 77538377 A T T T T T T T T T T T T T T T T T T T
5 chr5_77538742 0 77538742 C C C C C C C C C C C C T T T T T T C C
5 chr5_77539525 0 77539525 T T T T T T T T G G G G T T T T T T T T
5 chr5_77541710 0 77541710 A A A A A A A A A A A A A C A A A A A A
5 chr5_77544020 0 77544020 T T T T G T T T T T T T T T T T T T T T
5 chr5_77550203 0 77550203 G G G T G G G G G G G G G G G G G G G G
5 chr5_77551223 0 77551223 A A A A A A A A G G G G A A A A A A A A
5 chr5_77556666 0 77556666 T T T T T T T T C C T T T T T T T T T T
5 chr5_77561322 0 77561322 C C C C C T C C C C C C C C C C C C C C
5 chr5_77572743 0 77572743 A A A A A G A A A A A A A A A A A A A A
5 chr5_77574794 0 77574794 C C C C C C C C C C C C C C C C C T C C
5 chr5_77575862 0 77575862 T T T T T T T T G T T T T T T T T T T T
5 chr5_77585328 0 77585328 A A A A A A A A T T T T A A A A A A A A
5 chr5_77601749 0 77601749 G G A G G G G G G G G G G G G G G G G G
5 chr5_77615350 0 77615350 T T T T T T T T C T T T T T T T T T T T
5 chr5_77615447 0 77615447 G G G G G G G G G G G G A G G G G G G G
5 chr5_77616150 0 77616150 G G A A A A G G A A A A G G G G G G G G
5 chr5_77625778 0 77625778 G G C C C C G G C C C C C C C C C C G G
5 chr5_77633749 0 77633749 T T T T T T T T T T T T G G G G G G T T
5 chr5_77633944 0 77633944 A A A A A A A A T T T T T T T T T T A A
5 chr5_77635601 0 77635601 G G G G G G G G G G G G A G G G G G G G
5 chr5_77640468 0 77640468 A A A A A A A A C C C C A A C C A A A A
5 chr5_77646137 0 77646137 A A A A A A A A A A A C A A A A A A A A
5 chr5_77646486 0 77646486 G G G G G G G G A A A A G G G G G G G G
5 chr5_77649695 0 77649695 A G A A A A A A A A A A A A A A A A A A
5 chr5_77650103 0 77650103 G G C C G G G G G G G G G G G G G G G G
5 chr5_77650783 0 77650783 C C C C C C A A C C C C C C C C C C C C
5 chr5_77657199 0 77657199 C C T T T T C C T T T T T T T T T T C C
5 chr5_77675168 0 77675168 A A A A A A A A G G G G G G G G G G A A
5 chr5_77684729 0 77684729 T T T T T T T T C C C C T T T T T T T T
5 chr5_77694428 0 77694428 A A A A A A A A C C C C A A A A A A A A
5 chr5_77704874 0 77704874 T T T T T T T T T T T T T T T T C T T T
5 chr5_77713993 0 77713993 T T T T T T T T T T G T T T T T T T T T
5 chr5_77722382 0 77722382 T T T T T T T T T T C T T T T T T T T T
5 chr5_77723233 0 77723233 C C C C C C C C C C C C C C C C A C C C
5 chr5_77725665 0 77725665 T T T T T T T T T T T T G T T T T T T T
5 chr5_77728992 0 77728992 A A A A A A A A A A A A G G G G G G A A
5 chr5_77730112 0 77730112 G G G G G G G G G G G G A G G G G G G G
5 chr5_77734259 0 77734259 C C C C C C C C C C C C C C G G C C C C
5 chr5_77735889 0 77735889 A A A G A A A A A A A A A A A A A A A A
5 chr5_77735911 0 77735911 C C C C C C C C T T T T C C C C C C C C
5 chr5_77736107 0 77736107 A A A A A A A A A A A A A A A A G G A A
5 chr5_77737292 0 77737292 G G G G A G G G G G G G G G G G G G G G
5 chr5_77740675 0 77740675 G G G G G G G G G G G G A G G G G G G G
5 chr5_77740844 0 77740844 C C C C C T C C C C C C C C C C C C C C
5 chr5_77748668 0 77748668 T T T T T T T T C C C C T T T T T T T T
5 chr5_77749969 0 77749969 G G G G G G A A G G G G G G G G G G G G
5 chr5_77753451 0 77753451 G G G G G G G G G G G G G G C C G G G G
5 chr5_77765446 0 77765446 G G G G G G G G C C C C G G G G G G G G
5 chr5_77779548 0 77779548 C C C C C C C C C C C C C C C C C T C C
5 chr5_77780919 0 77780919 T T T T T T T T C C C C T T T T T T T T
5 chr5_77795951 0 77795951 A A T T T T A A T T T T T T T T T T A A
5 chr5_77800425 0 77800425 A A A A A A A A A A A A A A A A A G A A
5 chr5_77802400 0 77802400 C C C C C C C C A A A C C C C C C C C C
5 chr5_77826218 0 77826218 A A A A A G A A A A A A A A A A A A A A
5 chr5_77830486 0 77830486 G G G G G G G G A A A A G G G G G G G G
5 chr5_77830921 0 77830921 C C C C T T C C C C C C C C C C C C C C
5 chr5_77842441 0 77842441 G G G G G G G G G G G G G G A A G G G G
5 chr5_77848102 0 77848102 C T C C C C C C C C C C C C C C C C C C
5 chr5_77849744 0 77849744 T T C C C C T T T T T T T T C C T T T T
5 chr5_77853866 0 77853866 G G G G G G G G G G G G G G G G C C G G
5 chr5_77865226 0 77865226 C C C C C C C C C C C C C T C C C C C C
5 chr5_77899365 0 77899365 G G G G G G G G G G G G G G G G G T G G
5 chr5_77903884 0 77903884 G G G G G G G G G G G G G G G G A A G G
5 chr5_77909201 0 77909201 G G G G G G G G G G G G G G G G A A G G
5 chr5_77924005 0 77924005 G G G G G G G G G G G G G G G G A A G G
5 chr5_77931823 0 77931823 G G A G G G G G G G G G G G G G G G G G
5 chr5_77939831 0 77939831 C C C C C C C C T T T T C C C C C C C C
5 chr5_77942082 0 77942082 G G G G G G G G A A A A G G G G G G G G
5 chr5_77946073 0 77946073 A A A A A A A A G G G G A A A A A A A A
5 chr5_77951066 0 77951066 C C C C C C C C T T T T C C C C C C C C
5 chr5_77973044 0 77973044 G G G G G G G G G G A G G G G G G G G G
5 chr5_77977414 0 77977414 G G G G G G G G A G G G G G G G G G G G
5 chr5_77981801 0 77981801 C C C C C C C C C C C C A A C C C C C C
5 chr5_77983400 0 77983400 T T T T T T T T T T T T T T C T T T T T
5 chr5_77986038 0 77986038 T T T T T T T T C C C C T T T T T T T T
5 chr5_77988195 0 77988195 G G G G G G G G G G G G C C C G G G G G
5 chr5_77996877 0 77996877 G G G G G G A A G G G G G G G G G G A A
5 chr5_78004099 0 78004099 G G G G G G G G G G G G A G G G G G G G
5 chr5_78012062 0 78012062 G G A A G G G G A A A A A A A A A A G G
5 chr5_78015084 0 78015084 G G G G G G G G C G G G G G G G G G G G
5 chr5_78015163 0 78015163 A G A A A A A A A A A A A A A A A A A A
5 chr5_78018522 0 78018522 A A A A A A A A A G G G A A A A A A A A
5 chr5_78021683 0 78021683 T T T T T T T T T T T T T T C T T T T T
5 chr5_78023230 0 78023230 A G G G G G A A G G G G G G G G G G A A
5 chr5_78026876 0 78026876 G G G G G G G G G G G G G G G G A A G G
5 chr5_78033063 0 78033063 T T T T T T T T G T T T T T T T T T T T
5 chr5_78035645 0 78035645 A A A A A T A A A A A A A A A A A A A A
5 chr5_78038060 0 78038060 A A G G G G A A G G G G G G G G G G A A
5 chr5_78038965 0 78038965 G G G G G G G G A A A A G G G G G G G G
5 chr5_78048107 0 78048107 T T T T T T T T T T T T C T T T T T T T
5 chr5_78054701 0 78054701 G G C C C C G G C C C C C C C C C C G G
5 chr5_78056443 0 78056443 C C C C C C C C C T T T C C C C C C C C
5 chr5_78056479 0 78056479 C C C C C C C C C C C C C C C C C T C C
5 chr5_78074480 0 78074480 C C T T C C C C C C C C C C C C C C C C
5 chr5_78086209 0 78086209 C C G G G G C C C C C C C C C C C C C C
5 chr5_78094643 0 78094643 T T T T T T T T T T T T A T T T T T T T
5 chr5_78110605 0 78110605 C C C C C C C C C C C C C T C C C C C C
5 chr5_78118484 0 78118484 G G A G A G G G G G G G G G G G G G G G
5 chr5_78121768 0 78121768 A G G G G G G G G G G G G G G G G G G G
5 chr5_78124872 0 78124872 A A A A A C A A A A A A A A A A A A A A
5 chr5_78125577 0 78125577 A A G G A G A A A A A A A A A A A A A A
5 chr5_78127244 0 78127244 A A C C A C A A A A A A A A A A A A A A
5 chr5_78134994 0 78134994 A A A G A A A A A A A A A A A A A A A A
5 chr5_78148469 0 78148469 G G G G G G G G T T T T G G G G G G G G
5 chr5_78150141 0 78150141 G G G G G G G G A A A A G G G G G G G G
5 chr5_78150957 0 78150957 T T T T T T T T C C C C T T T T T T T T
5 chr5_78158443 0 78158443 T T T T T T T T T T T T C T T T T T T T
5 chr5_78162554 0 78162554 C C C C C C C C C C C C C T T T C C C C
5 chr5_78172782 0 78172782 A A A A A A A A A A A A A A G G G G A A
5 chr5_78183432 0 78183432 C C C C C C C C C C C C C T C C C C C C
5 chr5_78186322 0 78186322 G G G G G G G G G G G G C C G G G G G G
5 chr5_78188511 0 78188511 A A A A A A A A A A A A A A A A C C A A
5 chr5_78189362 0 78189362 G G G G G G G G G G G G A G G G G G G G
5 chr5_78192270 0 78192270 A A A A A A A A A A A A A G A A A A A A
5 chr5_78199894 0 78199894 G G C C C C C C C C C C C C C C C C C C
5 chr5_78201952 0 78201952 A A A A A A A A A A A A A A A A G G A A
5 chr5_78203552 0 78203552 G G A A A A A A A A A A A A A A A A A A
5 chr5_78203855 0 78203855 C C C C C C C C C C C C C C C T C C C C
5 chr5_78208688 0 78208688 T T T T T T T T C C C C T T T T T T T T
5 chr5_78209521 0 78209521 G G G G A G G G G G G G G G G G G G G G
5 chr5_78210653 0 78210653 G G G G G G G G T T T T G G G G G G G G
5 chr5_78211512 0 78211512 A A A A A A A A A T A A A A A A A A A A
5 chr5_78215409 0 78215409 A A A A A A A A A A A A T T A A A A A A
5 chr5_78216703 0 78216703 G G G T G G G G G G G G G G G G G G G G
5 chr5_78218212 0 78218212 G G G G A G G G G G G G A G G G G G G G
5 chr5_78225602 0 78225602 C C C C C C C C C C C C C T C C C C C C
5 chr5_78225811 0 78225811 A A C C C C C C C C C C C C C C C C A A
5 chr5_78245225 0 78245225 G G G G C C G G G G G G G G G G G G G G
5 chr5_78245381 0 78245381 T T T T T T T T A A A A T T T T T T T T
5 chr5_78256033 0 78256033 G G G G G G G G C C C C G G G G G G G G
5 chr5_78257360 0 78257360 A A A A A A A A A A A A A A G G A A A A
5 chr5_78267731 0 78267731 A A A A A A A A A A A G A A A A A A A A
5 chr5_78269769 0 78269769 A G A A A A A A A A A A A A A A A A G G
5 chr5_78274460 0 78274460 A A A A A A A A A G A G A A A A A A A A
5 chr5_78278431 0 78278431 A A A A A A C C A A A A A A A A A A A A
5 chr5_78281587 0 78281587 G G G G G G G G A A A A G G G G G G G G
5 chr5_78289867 0 78289867 G G A G G G G G G G G G G G G G G G G G
5 chr5_78290872 0 78290872 T T T T T T T T C C C C T T T T T T T T
5 chr5_78291007 0 78291007 T T T T T T T T C C C C T T T T T T T T
5 chr5_78291407 0 78291407 T T T T T T T T C T C C T T T T T T T T
5 chr5_78292271 0 78292271 T T T T T T T T G G G G T T T T T T T T
5 chr5_78297754 0 78297754 C C C C C C C C C T C C C C C C C C C C
5 chr5_78300732 0 78300732 G G G G G G G G A A A A G G G G G G G G
5 chr5_78301029 0 78301029 T T T T C T T T T T T T T T T T T T T T
5 chr5_78302083 0 78302083 G G G G A G G G G G G G A A A A A A G G
5 chr5_78303316 0 78303316 C C C C C C C C T T T T C C C C C C C C
5 chr5_78304488 0 78304488 C C C C C C C C C C C C C G C C C C C C
5 chr5_78309583 0 78309583 G G G G G G G G A A A A G G G G G G G G
5 chr5_78317075 0 78317075 G G G G G G G G C G G G G G G G G G G G
5 chr5_78327804 0 78327804 G G G G G G G G A A A A G G G G G G G G
5 chr5_78329840 0 78329840 C C T T T T C C C C C C C C C C C C C C
5 chr5_78334765 0 78334765 G G G G G G G G A A A A G G G G G G G G
5 chr5_78339843 0 78339843 A A A A A A A A A A A A C C A C A A A A
5 chr5_78355864 0 78355864 G G A A G G G G G G G G A A A A A A G G
5 chr5_78355998 0 78355998 G G G G A A G G A A A A G G G G G G A A
5 chr5_78363794 0 78363794 C C C C C C C C C C C C C C C C T T C C
5 chr5_78363862 0 78363862 C C C C C C C C T T T T C C C C C C C C
5 chr5_78368306 0 78368306 G G G G G G G G G G G G G G G G A A G G
5 chr5_78377434 0 78377434 C C C T C C C C C C C C C C C C C C C C
5 chr5_78380766 0 78380766 T T T T T T T T C C C C T T T T T T T T
5 chr5_78381032 0 78381032 G G G G G G G G A A A A G G G G G G G G
5 chr5_78383888 0 78383888 G G G G G G G G G G G G G G G G T T G G
5 chr5_78391756 0 78391756 C C G G G G G G G G G G G G G G G G C C
5 chr5_78403405 0 78403405 T T T T T T T T G G G G T T T T T T T T
5 chr5_78404910 0 78404910 T T C T T T T T T T T T T T T T T T T T
5 chr5_78405048 0 78405048 A A A A A A A A G G G G A A A A A A A A
5 chr5_78418902 0 78418902 G G G G G G A A G G G G G G G G G G G G
5 chr5_78420580 0 78420580 G G G G G G G G G G G G A G G G G G G G
5 chr5_78422173 0 78422173 C C C C C C C C C C C C C C T T C C C C
5 chr5_78429494 0 78429494 G G G G G G G G G G G G G T G G G G G G
5 chr5_78431387 0 78431387 A A A A A A A A T T T T A A A A A A A A
5 chr5_78434529 0 78434529 G G G G G G G G G G G G G G C G G G G G
5 chr5_78456105 0 78456105 C C C C C C T T C C C C C C C C C C C C
5 chr5_78462819 0 78462819 A G G G G G G G G G G G G G G G G G G G
5 chr5_78469464 0 78469464 A A A A A A A A A A A A A A A A G G A A
5 chr5_78470273 0 78470273 C C C C C C C C T T T T C C C C C C C C
5 chr5_78479398 0 78479398 G G A A G G G G G G G G G G G G G G G G
5 chr5_78499577 0 78499577 G G G G A A G G G G G G G G G G G G G G
5 chr5_78500424 0 78500424 A A A A A A A A A A A A A G A A A A A A
5 chr5_78507765 0 78507765 G G G G G G G G G G G G G G G G A A G G
5 chr5_78509418 0 78509418 G G G G G G G G G G G G A G G G G G G G
5 chr5_78510246 0 78510246 C C C C C C C C C C C C C T C C C C C C
5 chr5_78510744 0 78510744 G G G G C G G G G G G G G G G G G G G G
5 chr5_78511528 0 78511528 G G G G G G G G A A A A G G G G G G G G
5 chr5_78515166 0 78515166 C C A A A A C C A A A A A A A A A A C C
5 chr5_78516166 0 78516166 A A A A A A A A A A A A A A A G A A A A
5 chr5_78523893 0 78523893 T T T T T T T T C C C C T T T T T T T T
5 chr5_78524025 0 78524025 A A A A A A A A G G G G A A A A A A A A
5 chr5_78527328 0 78527328 C C C C C C C C G G G G C G C C C C C C
5 chr5_78534504 0 78534504 C C C C C C C C C C C C C G C C C C C C
5 chr5_78539054 0 78539054 A G G G G G G G G G G G G G G G G G A A
5 chr5_78550454 0 78550454 G G G G G G G G G G G G G G A G G G G G
5 chr5_78552852 0 78552852 A A C C C C A A A A A A A A A A A A A A
5 chr5_78553435 0 78553435 G G G G G G G G A A A A G G G G G G G G
5 chr5_78562033 0 78562033 C C C C C C C C C C C C C C C T C C C C
5 chr5_78563010 0 78563010 T T T T T T T T T T T T T T C T T T T T
5 chr5_78572439 0 78572439 G G G G G G G G G G G G G G G G A A G G
5 chr5_78574138 0 78574138 C C C C C C C C A A A A C C C C C C C C
5 chr5_78586470 0 78586470 C C C C C C C C C C C C C C C T C C C C
5 chr5_78590645 0 78590645 C C C C C C C C C C C C C C C T C C C C
5 chr5_78591352 0 78591352 T T G G G G T T G G G G G G G G G G T T
5 chr5_78598351 0 78598351 G G A A G G G G G G G G G G G G G G G G
5 chr5_78598407 0 78598407 C C T T T T C C C C C C C C C C C C C C
5 chr5_78607211 0 78607211 G G G G A G G G G G G G G G G G G G G G
5 chr5_78611968 0 78611968 T T T T A A T T A A A A A A A A A A T T
5 chr5_78614550 0 78614550 T T T T T T T T G T G T T T T T T T T T
5 chr5_78635595 0 78635595 A A A A A A A A C C C C A A A A A A A A
5 chr5_78635893 0 78635893 C C C C C C C C C C C C C C T T C C C C
5 chr5_78646840 0 78646840 G G G G G G G G C C C C G G G G G G G G
5 chr5_78649046 0 78649046 A A G G G G A A A A A A A A A A A A A A
5 chr5_78649330 0 78649330 C C C C C C C C C C C T C C C C C C C C
5 chr5_78649580 0 78649580 G G A A G G G G G G G G G G G G G G G G
5 chr5_78663332 0 78663332 C C C C C C C C C C C C C C C C C T C C
5 chr5_78663973 0 78663973 G G G G G G G G A A A A G G G G G G G G
5 chr5_78673851 0 78673851 G G G G G G G G A A A A G G G G G G G G
5 chr5_78677752 0 78677752 G G G G G G G G G G G G G G G G G T G G
5 chr5_78693370 0 78693370 T T T T T T T T C C C C T T T T T T T T
5 chr5_78694910 0 78694910 C T C C C C C C T T T T C C C C C C T T
5 chr5_78703919 0 78703919 A A A A A A A A A A A A A A C C A A A A
5 chr5_78704165 0 78704165 G G A A G G G G G G G G G G G G G G G G
5 chr5_78704677 0 78704677 T T T T T T T T T T T T C T T T T T T T
5 chr5_78707042 0 78707042 G G A A G G G G G G G G G G G G G G G G
5 chr5_78707953 0 78707953 G G A G G G G G G G G G G G G G G G G G
5 chr5_78708397 0 78708397 A A A A A A A A G G A G A A A A A A A A
5 chr5_78710460 0 78710460 T T T T T T T T C C C C T T T T T T T T
5 chr5_78720261 0 78720261 C C C C C C C C C C C C C T C C C C C C
5 chr5_78721044 0 78721044 C C C C C C C C C C C C C C C T C C C C
5 chr5_78721964 0 78721964 T T T T T T T T C C C C T T T T T T T T
5 chr5_78723556 0 78723556 C C C C C C C C C C C T C C C C C C C C
5 chr5_78732892 0 78732892 G G G G G G G G G G G G G G G G A A G G
5 chr5_78740672 0 78740672 C C C C C C C C C C C C C T C C C C C C
5 chr5_78752867 0 78752867 G G G G G G G G C C C C G G G G G G G G
5 chr5_78754253 0 78754253 T T C C C C C C C C C C C C C C C C T T
5 chr5_78758939 0 78758939 G G G G G G G G G T G G G G G G G G G G
5 chr5_78759806 0 78759806 G G G G G G G G A A A A G G G G G G G G
5 chr5_78759857 0 78759857 A A A A A A A A A A A A A A A A A G A A
5 chr5_78761204 0 78761204 T T T T T T T T C T T T T T T T T T T T
5 chr5_78763262 0 78763262 C C C C C C C C C C T T C C C C C C C C
5 chr5_78763672 0 78763672 T T C C C C C C T T T T C C C C C C C C
5 chr5_78765298 0 78765298 C C C C C C C C T T T T C C C C C C C C
5 chr5_78771443 0 78771443 T T C C C C C C C C C C C C C C C C T T
5 chr5_78773424 0 78773424 G G G G G G G G G G G G A A G G G G G G
5 chr5_78787372 0 78787372 C C C C C C C C A C C C C C C C C C C C
5 chr5_78804149 0 78804149 A A A A A A A A A A A A A A A A G G A A
5 chr5_78811635 0 78811635 G G G G G G G G G G G G G G A G G G G G
5 chr5_78816355 0 78816355 C G C C C C C C C C C C C C C C C C C C
5 chr5_78817590 0 78817590 C T C C C C C C C C C C C C C C C C C C
5 chr5_78819623 0 78819623 A A A A A A A A G G G G A A A A A A A A
5 chr5_78829199 0 78829199 G G G G G G A A G G G G A G G G G G G G
5 chr5_78830039 0 78830039 T T T T T T T T T T T T C T T T T T T T
5 chr5_78830150 0 78830150 C C C C C C A A C C C C C C C C C C C C
5 chr5_78832764 0 78832764 G G G G G G G G A A A A G G G G G G G G
5 chr5_78839101 0 78839101 A A A A A A A A A A A A C C C C A A A A
5 chr5_78839533 0 78839533 G G G G G G G G G G G G G G A G G G G G
5 chr5_78839590 0 78839590 C C A A A A C C C C C C C C C C C C C C
5 chr5_78839623 0 78839623 C C C C C C C C C C C C C C C T C C C C
5 chr5_78842693 0 78842693 C C C C C C C C C C C C T T T T T T C C
5 chr5_78845979 0 78845979 G G G G G G G G G G G G A A G G G G G G
5 chr5_78849979 0 78849979 G G G G G G G G G G G G G G A G G G G G
5 chr5_78853092 0 78853092 C C C C C C C C T T T T C C C C C C C C
5 chr5_78866309 0 78866309 C C C C C C C C C C C C C C A C C C C C
5 chr5_78868484 0 78868484 A A A A A A A A A A A G A A A A A A A A
5 chr5_78881134 0 78881134 T T T T T T T T T T T T T T T T A A T T
5 chr5_78896220 0 78896220 T T T T T T T T C C C C T T T T T T T T
5 chr5_78896740 0 78896740 G G T T G G G G G G G G G G G G G G G G
5 chr5_78899563 0 78899563 C C T T T T C C C C C C C C C C C C C C
5 chr5_78900738 0 78900738 T T T T T T T T T T T T A A T T T T T T
5 chr5_78903922 0 78903922 C C C C C C C C C T C C C C C C C C C C
5 chr5_78903952 0 78903952 C C T T T T C C T T T T T T T T T T C C
5 chr5_78916592 0 78916592 T T T T T T T T T T T T C T T T T T T T
5 chr5_78920428 0 78920428 T T T T T T T T C C C C T T T T T T T T
5 chr5_78938495 0 78938495 A A G G G G G G G G G G G G G G G G A A
5 chr5_78941573 0 78941573 T T T T T T T T C C C C T T T T T T T T
5 chr5_78960496 0 78960496 T T T T T T T T T T T T T T G G T T T T
5 chr5_78960867 0 78960867 C C C C C C C C C C C C A C C C C C C C
5 chr5_78963337 0 78963337 T T T T T T T T T T G T T T T T T T T T
5 chr5_78964571 0 78964571 C C C C C C C C T T T T C C C C C C C C
5 chr5_78965551 0 78965551 C C C C C C C C C C C C C C C C T T C C
5 chr5_78968075 0 78968075 A A A G A A A A A A A A A A A A A A A A
5 chr5_78973783 0 78973783 C C C C C C C C T T T T C C C C C C C C
5 chr5_78978150 0 78978150 A A G G G G A A G G G G G G G G G G A A
5 chr5_78984073 0 78984073 G G G G G G G G T T T T G G G G G G G G
5 chr5_78984228 0 78984228 C C C C C C C C C C C G C C C C C C C C
5 chr5_78985572 0 78985572 C C C C C C C C C T C C C C C C C C C C
5 chr5_78986655 0 78986655 C C C C T T C C C C C C C C C C C C C C
5 chr5_78987403 0 78987403 G G A A G G G G G G G G G G G G G G G G
5 chr5_78989191 0 78989191 C C C C C C C C C C C C C C C T C C C C
5 chr5_78990260 0 78990260 C C C C C C G G C C C C C C C C C C C C
5 chr5_78990511 0 78990511 C C C C C C T T C C C C C C C C C C C C
5 chr5_78991894 0 78991894 C C T T T T C C C C C C C C C C C C C C
5 chr5_78996557 0 78996557 T T T T C C T T C C C C C T C C C C T T
5 chr5_78998127 0 78998127 C C C C C C C C T T T T C C C C C C C C
5 chr5_78999174 0 78999174 G G G G G G G G G G G G G G A G G G G G
5 chr5_79003602 0 79003602 G G T T T T G G G G G G G G G G G G G G
5 chr5_79007516 0 79007516 A A A A A A A A A G A A A A A A A A A A
5 chr5_79028777 0 79028777 C C C C C C C C C C C C C C C T C C C C
5 chr5_79029708 0 79029708 A A A T A A A A A A A A A A A A A A A A
5 chr5_79030844 0 79030844 G G G T G G G G G G G G G G G G G G G G
5 chr5_79031175 0 79031175 C C C T C C C C C C C C C C C C C C C C
5 chr5_79033765 0 79033765 T T T T T T T T T T T T T T G T T T T T
5 chr5_79033912 0 79033912 G G G G G G C C G G G G G G G G G G G G
5 chr5_79039292 0 79039292 G G A G G G G G G G G G G G G G G G G G
5 chr5_79040279 0 79040279 G G A G G G G G G G G G G G G G G G G G
5 chr5_79045255 0 79045255 C C T T T T C C T T T T T T T T T T C C
5 chr5_79046087 0 79046087 A A G G G G G G G G G G G G G G G G A A
5 chr5_79046228 0 79046228 G G G G G G G G G G G G G G A G G G G G
5 chr5_79049698 0 79049698 T T T T T T T T T T T T C T T T T T T T
5 chr5_79049898 0 79049898 C C C C C C C C T T T T C C T T T T C C
5 chr5_79059708 0 79059708 C C C C C C C C C C C C C T C C C C C C
5 chr5_79075258 0 79075258 A A A A A A A A G G G G A A A A A A A A
5 chr5_79078689 0 79078689 A A A A A A A A A A A A A G A A A A A A
5 chr5_79082422 0 79082422 C C A C C C C C C C C C C C C C C C C C
5 chr5_79088547 0 79088547 A A G G A A A A A A A A A A A A A A A A
5 chr5_79092309 0 79092309 G G G G G G A A G G G G G G G G G G G G
5 chr5_79096954 0 79096954 A A A A A A A A A A A G A A A A A A A A
5 chr5_79098893 0 79098893 G G G G G G G G G G G G A A G G A A G G
5 chr5_79100104 0 79100104 A A A A A A A A A A A A A A A A A T A A
5 chr5_79109413 0 79109413 T T T T C C T T T T T T T T T T T T T T
5 chr5_79117223 0 79117223 T T T T T T T T T T T T T T T T C C T T
5 chr5_79129912 0 79129912 A A A A A A A A G G G G A A A A A A A A
5 chr5_79131265 0 79131265 C C C C C C C C C T C T C C C C C C C C
5 chr5_79135543 0 79135543 C C C C C C C C A C A C C C C C C C C C
5 chr5_79147584 0 79147584 A A A A A A A A A A A A A A A A G G A A
5 chr5_79155574 0 79155574 G G G G G G G G T T T T G G G G G G G G
5 chr5_79157449 0 79157449 C C C C C C C C G G G G C C C C C C C C
5 chr5_79160652 0 79160652 C C C C C C C C C T C C C C C C C C C C
5 chr5_79188337 0 79188337 C C C C C C C C T T T T C C C C C C C C
5 chr5_79199266 0 79199266 C C C C C C C C C C C C C C A A C C C C
5 chr5_79208774 0 79208774 G G A G G G G G G G G G G G G G G G G G
5 chr5_79217284 0 79217284 T T T T T T T T T T T T T T T T G G T T
5 chr5_79222068 0 79222068 T T T T T T T T T T T T C T T T T T T T
5 chr5_79228757 0 79228757 C C C C C T C C C C C C C C C C C C C C
5 chr5_79236784 0 79236784 G G G G A G G G G G G G G G G G G G G G
5 chr5_79239190 0 79239190 A A A A A G A A A A A A A A A A A A A A
5 chr5_79246325 0 79246325 C C C C C C C C T T T T C C C C C C C C
5 chr5_79248336 0 79248336 A A A A A A A A G G G G A A A A A A A A
5 chr5_79249944 0 79249944 A A A A A A A A A G A A A A A A A A A A
5 chr5_79250240 0 79250240 C C C C C C C C T T T T C C C C C C C C
5 chr5_79252430 0 79252430 C C C C C C C C C C C C T T C C C C C C
5 chr5_79253154 0 79253154 C C C C C C C C C C C C C T C C C C C C
5 chr5_79258188 0 79258188 G G G G G G G G G G G G A G G G G G G G
5 chr5_79260873 0 79260873 T T T T T T G G T T T T T T T T T T T T
5 chr5_79267345 0 79267345 G G A G G G G G G G G G G G G G G G G G
5 chr5_79271604 0 79271604 A A A A A A A A G G G G A A A A A A G G
5 chr5_79275098 0 79275098 A A A A A A A A A A A A A G A A A A A A
5 chr5_79277386 0 79277386 C C C C C C C C C C C C C C C C T T C C
5 chr5_79278157 0 79278157 G G C C C C C C C C C C C C C C C C G G
5 chr5_79284256 0 79284256 G G G G G G G G G G G G G G G G A G G G
5 chr5_79291208 0 79291208 C C C C C C C C C C C T C C C C C C C C
5 chr5_79293583 0 79293583 A A A A A A G G A A A A A A A A A A A A
5 chr5_79301992 0 79301992 A A A A A A A A G G G G A A A A A A A A
5 chr5_79302303 0 79302303 T T T T T T T T T T T T C C T T T T T T
5 chr5_79305058 0 79305058 C C C C C C T T C C C C C C C C C C C C
5 chr5_79319522 0 79319522 G G A A A A G G G G G G G G G G G G G G
5 chr5_79324438 0 79324438 C C C C C C C C C C C C T T C C C C C C
5 chr5_79329627 0 79329627 C C C C C C C C T T T T C C C C C C C C
5 chr5_79334432 0 79334432 C C C C C C C C C C C C C T C C C C C C
5 chr5_79334490 0 79334490 G G G G G G G G A A A A G G G G G G G G
5 chr5_79346840 0 79346840 G G G G G G G G T T T T G G G G G G G G
5 chr5_79351836 0 79351836 T T T T T T T T A A A A T T T T T T T T
5 chr5_79353614 0 79353614 C C C C C C C C C C C C C T C C C C C C
5 chr5_79356111 0 79356111 T T T T T T T T C C C C T T T T T T T T
5 chr5_79356403 0 79356403 C C C C C C C C A A A A C C C C C C C C
5 chr5_79367265 0 79367265 G G G G G G G G A G G G G G G G G G G G
5 chr5_79371563 0 79371563 C C C T C T C C C C C C C C C C C C C C
5 chr5_79375235 0 79375235 T T T T T T T T T T T T C T T T T T T T
5 chr5_79376239 0 79376239 G G G G G G G G G G G G A G G G G G G G
5 chr5_79394379 0 79394379 C C C C C C C C T T T T C C C C C C C C
5 chr5_79394830 0 79394830 C C T T C T C C C C C C C C C C C C C C
5 chr5_79395001 0 79395001 C C C C C C C C G G G G C C C C C C C C
5 chr5_79401139 0 79401139 C C G G C C C C G G G G C C C C C C C C
5 chr5_79403935 0 79403935 T T T T T T T T T T T T T T T T A A T T
5 chr5_79404950 0 79404950 A A A A A A A A A G A A A A A A A A A A
5 chr5_79405231 0 79405231 A A G G A A A A A A A A A A A A A A A A
5 chr5_79406129 0 79406129 A A A A A G A A A A A A A A A A A A A A
5 chr5_79407951 0 79407951 C C C C C T C C C C C C C C C C C C C C
5 chr5_79419801 0 79419801 G G G G G G G G G G G G A G G G G G G G
5 chr5_79426406 0 79426406 A A A A A A A A A G A A A A A A A A A A
5 chr5_79427343 0 79427343 C C C C C C C C C C C C C C C C A A C C
5 chr5_79437802 0 79437802 A A A A A A A A A A A A A G A A A A A A
5 chr5_79439557 0 79439557 A A G G A A A A A A A A A A A A A A A A
5 chr5_79445113 0 79445113 C C C T C C C C C C C C C C C C C C C C
5 chr5_79445813 0 79445813 C C C C C T C C C C C C C C T T C C C C
5 chr5_79452988 0 79452988 A A A A A A A A A A A A A A A A G G A A
5 chr5_79460777 0 79460777 T T T T T T T T T T C C T T T T T T T T
5 chr5_79463667 0 79463667 G G G G G G C C G G G G G G G G G G G G
5 chr5_79468643 0 79468643 C C C C C T C C C C C C C C C C C C C C
5 chr5_79474566 0 79474566 T T T T T T T T T T T T A T T T T T T T
5 chr5_79479808 0 79479808 A A A A A A A A A G G G A A A A A A A A
5 chr5_79487584 0 79487584 A A A A A A A A G G G G A A A A A A A A
5 chr5_79492461 0 79492461 G G G G A A G G G G G G G G G G G G G G
5 chr5_79495482 0 79495482 A A A A A A A A G G G G A A A A A A A A
5 chr5_79506946 0 79506946 G G G G G G G G G G G G C G G G G G G G
5 chr5_79515452 0 79515452 C C A A A A C C A A A A A A A A A A C C
5 chr5_79523696 0 79523696 G G G G G G G G A A A A G G G G G G G G
5 chr5_79539071 0 79539071 C C C C C C C C C C C C C T C C C C C C
5 chr5_79557161 0 79557161 C T T T T T T T T T T T T T T T T T T T
5 chr5_79573334 0 79573334 T T G T T T T T T T T T T T T T T T T T
5 chr5_79589290 0 79589290 C C C C C C C C C C C C C C T T C C C C
5 chr5_79604231 0 79604231 A A A A A A A A A A A A A G A A A A A A
5 chr5_79604404 0 79604404 G G A A A A G G G G G G G G G G G G G G
5 chr5_79610770 0 79610770 G G G G G G G G G G G G G G A A G G G G
5 chr5_79614203 0 79614203 A A A A A A A A G G G G G G G G G G A A
5 chr5_79615092 0 79615092 C C T T C T C C C C C C C C C C C C C C
5 chr5_79620514 0 79620514 A A A A A A A A T T T T A A A A A A A A
5 chr5_79620538 0 79620538 T T T T C T T T T T T T T T T T T T T T
5 chr5_79625848 0 79625848 T T G G T T T T T T T T T T T T T T T T
5 chr5_79629873 0 79629873 A A G G G G A A G G G G G G G G G G A A
5 chr5_79632158 0 79632158 C C C C C C C C A A A A C C C C C C C C
5 chr5_79642925 0 79642925 C C C C C C C C A A A A C C C C C C C C
5 chr5_79644540 0 79644540 T T T T T T T T C T C C T T T T T T T T
5 chr5_79653511 0 79653511 G G G G G G G G C C C C G G G G G G G G
5 chr5_79657901 0 79657901 A A A A A A A A A C C C A A A A A A A A
5 chr5_79662379 0 79662379 C C C C C C C C C C C C C C A A C C C C
5 chr5_79677565 0 79677565 A A A A A A A A A A G G A A A A A A A A
5 chr5_79679133 0 79679133 C C C C T T C C C C C C C C C C C C C C
5 chr5_79681535 0 79681535 C C C C C C C C C T C C C C C C C C C C
5 chr5_79685663 0 79685663 G G G G G G G G G G G G G G G G A A G G
5 chr5_79686690 0 79686690 C C C C C C C C C T C C C C C C C C C C
5 chr5_79690101 0 79690101 C C C C C C C C C T C C C C C C C C C C
5 chr5_79696602 0 79696602 G G G G G G G G G G A A G G G G G G G G
5 chr5_79698610 0 79698610 C C C C C C C C C T C C C C C C C C C C
5 chr5_79700508 0 79700508 G G G G G G G G A A A A G G G G G G G G
5 chr5_79705707 0 79705707 T T T T C C T T T T T T C C C C C C T T
5 chr5_79714337 0 79714337 G G G G G G G G G G G G A A A A A A G G
5 chr5_79716813 0 79716813 T T T T T T T T T T T T T T T T C C T T
5 chr5_79716909 0 79716909 A A A A A C A A A A A A A A A A A A A A
5 chr5_79716984 0 79716984 G G G G G G G G G G G G G G A A G G G G
5 chr5_79724096 0 79724096 A A A A A A A A A A A A A G A A A A A A
5 chr5_79745384 0 79745384 A A A A A A A A G G G G A A A A A A A A
5 chr5_79752203 0 79752203 A A A A A A A A A G A G A A A A A A A A
5 chr5_79753675 0 79753675 T T T T T T T T C T C T T T T T T T T T
5 chr5_79758077 0 79758077 T T T T T T T T C T C C T T T T T T T T
5 chr5_79760358 0 79760358 G G G G A G G G G G G G G G G G G G G G
5 chr5_79771785 0 79771785 T T T T C T T T T T T T T T T T T T T T
5 chr5_79778165 0 79778165 G G G G G G G G T T T T G G G G G G G G
5 chr5_79786757 0 79786757 T T T T T T T T T T T T T T C T T T T T
5 chr5_79800817 0 79800817 G G G G G G G G A A A A G G G G G G G G
5 chr5_79807197 0 79807197 G G G G G G G G G G G G G G G G A A G G
5 chr5_79808671 0 79808671 C C C C C T C C C C C C C C C C C C C C
5 chr5_79810873 0 79810873 G G G G G G G G G G C G G G G G G G G G
5 chr5_79812452 0 79812452 C C T T T T T T T T T T T T T T T T T T
5 chr5_79816942 0 79816942 C G C C C C C C C C C C C C C C C C C C
5 chr5_79818034 0 79818034 T T T T T T T T T T T T C C C C T T T T
5 chr5_79818661 0 79818661 T T T T T T T T T T T T T T T T A T T T
5 chr5_79821790 0 79821790 C C T T C T C C C C C C C C C C C C C C
5 chr5_79841965 0 79841965 A A A A A A A A G G G G A A A A A A A A
5 chr5_79845049 0 79845049 C C C T C C C C C C C C C C C C C C C C
5 chr5_79845996 0 79845996 C C C C C G C C C C C C C C C C C C C C
5 chr5_79852059 0 79852059 C C C C T T C C C C C C C C C C C C C C
5 chr5_79858354 0 79858354 A A A A A A A A C C C C A A A A A A A A
5 chr5_79868636 0 79868636 G G A A A A G G G G G G A A A A A A G G
5 chr5_79869459 0 79869459 A A G G G G A A G G G G G G G G G G A A
5 chr5_79885066 0 79885066 G G G G G G G G G G G G G G G G A G G G
5 chr5_79886553 0 79886553 C C C C C C C C T T T T C C C C C C C C
5 chr5_79887921 0 79887921 G G G G G G G G A A A A G G G G G G G G
5 chr5_79894061 0 79894061 T T T T C T T T T T T T T T T T T T T T
5 chr5_79894308 0 79894308 T T T T T T T T C C C C T T T T T T T T
5 chr5_79894817 0 79894817 G G G G G G G G G G G G G G G G A G G G
5 chr5_79905604 0 79905604 T T T T T T T T T T T T C T T T T T T T
5 chr5_79905841 0 79905841 G G G G A G G G G G G G G G G G G G G G
5 chr5_79911442 0 79911442 G G G G G G G G A A A A G G G G G G G G
5 chr5_79912300 0 79912300 C C C C C C C C C C C C C C C C T T C C
5 chr5_79916104 0 79916104 T T T T T T T T C C C C T T T T T T T T
5 chr5_79921773 0 79921773 G G G G G G G G A A A A G G G G G G G G
5 chr5_79923787 0 79923787 C C C T C C C C C C C C C C C C C C C C
5 chr5_79933337 0 79933337 C C C C C C C C C C C C A C C C C C C C
5 chr5_79935205 0 79935205 A A A A A A A A A G A A A A A A A A A A
5 chr5_79943030 0 79943030 A A G G G G A A G G G G G G G G G G A A
5 chr5_79951082 0 79951082 C C C C C C C C T T T T C C C C C C C C
5 chr5_79951308 0 79951308 C C C C C C C C A A A A C C C C C C C C
5 chr5_79951737 0 79951737 A A A A A G A A A A A A A A A A A A A A
5 chr5_79952008 0 79952008 A A A A A G A A A A A A A A A A A A A A
5 chr5_79955466 0 79955466 G G G G G G G G G T G G G G G G G G G G
5 chr5_79955699 0 79955699 C C C C C C C C C C C C A C C C C C C C
5 chr5_79958321 0 79958321 G G G G G G G G G G G G A A A A A A G G
5 chr5_79968672 0 79968672 A A A A A A A A A A A A A A A G A A A A
5 chr5_79973327 0 79973327 A A A A A A A A T T T T A A A A A A A A
5 chr5_79981241 0 79981241 C C A A A A C C A A A A A A A A A A C C
5 chr5_79982100 0 79982100 T T T T T T T T T T T T C T T T T T T T
5 chr5_79982660 0 79982660 G G G G G G G G A A A A G G G G G G G G
5 chr5_79991647 0 79991647 C C C C C C C C T T T T C C C C C C C C
5 chr5_79995414 0 79995414 A A A A A A A A G G A G A A A A A A A A
5 chr5_79995801 0 79995801 C C C C C C C C C C C C T T T T T T C C
5 chr5_79997919 0 79997919 G G A A A A G G A A A A A A A A A A G G
5 chr5_79998058 0 79998058 C C C C C C C C C C C C C C C C C T C C
5 chr5_79999959 0 79999959 C C C C C C C C C C C C T T C C C C C C
5 chr5_80003712 0 80003712 G G C C C C C C C C C C C C C C C C G G
5 chr5_80003774 0 80003774 A A A A A G A A A A A A A A A A A A A A
5 chr5_80004618 0 80004618 G G G G G G G G C G G G G G G G G G G G
5 chr5_80009526 0 80009526 G G G G G G G G C G G G G G G G G G G G
5 chr5_80013627 0 80013627 G G G G G G G G G G G G T T T T T T G G
5 chr5_80020497 0 80020497 T T C C C T T T T T T T T T T T T T T T
5 chr5_80023902 0 80023902 T T T T T T T T T T T T T T A A T T T T
5 chr5_80026631 0 80026631 T T T T T T T T T T T T T T A T T T T T
5 chr5_80032277 0 80032277 C C A A A A A A A A A A A A A A A A C C
5 chr5_80033011 0 80033011 C C C C C C C C C C C T C C C C C C C C
5 chr5_80036846 0 80036846 A A A A A A A A A G A A A A A A A A A A
5 chr5_80043167 0 80043167 G G G G G G G G G G A G G G G G G G G G
5 chr5_80047434 0 80047434 C C C C C C C C C C C C C C C C C T C C
5 chr5_80051947 0 80051947 C C T T T T C C T T T T T T T T T T C C
5 chr5_80054797 0 80054797 A A A A A A A A A A A A A A A G A A A A
5 chr5_80063265 0 80063265 T T C C C T T T T T T T T T T T T T T T
5 chr5_80063730 0 80063730 T T C C C T T T T T T T T T T T T T T T
5 chr5_80072407 0 80072407 A A A A A A A A A A A A G G A A A A A A
5 chr5_80079246 0 80079246 G G G G G G G G G G G G A G G G G G G G
5 chr5_80080303 0 80080303 G G G G A G G G G G A G A A A A A A G G
5 chr5_80113710 0 80113710 A A A A A G A A A A A A A A A A A A A A
5 chr5_80119965 0 80119965 C C C C C C C C T T T T C C C C C C C C
5 chr5_80123357 0 80123357 C C C C C C C C C C C C C C C T C C C C
5 chr5_80127196 0 80127196 A A G G A A A A A A A A A A A A A A A A
5 chr5_80128707 0 80128707 T T T T T T T T C C C C T T T T T T T T
5 chr5_80129720 0 80129720 C C G G C G C C C C C C G G G G G G C C
5 chr5_80132254 0 80132254 T T T T T T T T C C C C T T T T T T T T
5 chr5_80133738 0 80133738 A A G G G G G G G G G G G G G G G G A A
5 chr5_80140359 0 80140359 T T T T C C T T T T T T T T T T T T T T
5 chr5_80145418 0 80145418 G G G G G G G G A A A A G G G G G G A A
5 chr5_80151372 0 80151372 A A G G G G A A A A A A A A A A A A A A
5 chr5_80159573 0 80159573 G G G G G G G G C C C C G G G G G G G G
5 chr5_80166517 0 80166517 C C C C C C C C C C C C C C C T C C C C
5 chr5_80168536 0 80168536 T T C C C C C C C C C C C C C C C C C C
5 chr5_80171235 0 80171235 G G G G A A G G G G G G G G G G G G G G
5 chr5_80171907 0 80171907 A A A A A A A A T T T T A A A A A A A A
5 chr5_80193283 0 80193283 T T T T T T T T C C C C T T T T T T T T
5 chr5_80193794 0 80193794 A A A A A A A A A A A A A A A A A G A A
5 chr5_80197281 0 80197281 G G G G G G G G G G G G A G G G G G G G
5 chr5_80201683 0 80201683 T T T T T T T T T T T T C T T T T T T T
5 chr5_80203305 0 80203305 C C C C C C C C C T C C C C C C C C C C
5 chr5_80204535 0 80204535 T T T T G T T T T T T T T T T T T T T T
5 chr5_80207510 0 80207510 C C C C C C C C C C C C T T T T T T C C
5 chr5_80210533 0 80210533 G G G G G G G G T T T T G G G G G G G G
5 chr5_80216113 0 80216113 T T C C C C C C C C C C C C C C C C T T
5 chr5_80219577 0 80219577 C C C C C C C C T T T T C C C C C C C C
5 chr5_80222983 0 80222983 C C C C C C C C C C C T C C C C C C C C
5 chr5_80232862 0 80232862 T T T T T T T T T T T T T T T T C T T T
5 chr5_80238443 0 80238443 C C C C C C C C C C C C C C C C C G C C
5 chr5_80241541 0 80241541 T T T T T T T T T T C T T T T T T T T T
5 chr5_80242758 0 80242758 T T T T T T T T C C C C T T T T T T T T
5 chr5_80244117 0 80244117 A A A A A A A A G G G G A A A A A A A A
5 chr5_80248956 0 80248956 C C C C C C C C C C C C C G C C C C C C
5 chr5_80253117 0 80253117 A A A A A A A A A A A A A A A G A A A A
5 chr5_80261101 0 80261101 G G G G G G G G G G G G G G G G A G G G
5 chr5_80262789 0 80262789 T T C C T T T T T T T T T T T T T T T T
5 chr5_80263328 0 80263328 T T T T T T T T T T A T T T T T T T T T
5 chr5_80268153 0 80268153 C C C C C C C C G G G G C C C C C C C C
5 chr5_80274809 0 80274809 C C C C C C C C C C C C C C C C A C C C
5 chr5_80281921 0 80281921 T T T T T T T T T T T T C T T T T T T T
5 chr5_80292940 0 80292940 A A A A A A A A A A A A A G A A A A A A
5 chr5_80294373 0 80294373 A A A A A A A A G G G G A A A A A A A A
5 chr5_80297715 0 80297715 A A A A A A A A A A A A A A A A G G A A
5 chr5_80297824 0 80297824 A A A A A G A A A A A A A A A A A A A A
5 chr5_80309544 0 80309544 T T C C T T T T T T T T T T T T T T T T
5 chr5_80322273 0 80322273 T T G G G G T T G G G G T T T T T T T T
5 chr5_80327135 0 80327135 A A G G G G G G G G G G G G G G G G A A
5 chr5_80327195 0 80327195 C C C C C C C C A C C C C C C C C C C C
5 chr5_80332353 0 80332353 A A A A A A A A A A A G A A A A A A A A
5 chr5_80338713 0 80338713 G G G G C G G G G G G G G G G G G G G G
5 chr5_80368151 0 80368151 G G G G G G C C G G G G G G G G G G G G
5 chr5_80370352 0 80370352 C C C C C C C C C T C C C C C C C C C C
5 chr5_80371648 0 80371648 A A A A A G A A A A A A A A A A A A A A
5 chr5_80372389 0 80372389 G G G G G G G G G G A G G G G G G G G G
5 chr5_80375817 0 80375817 G G G G G G G G A G G G G G G G G G G G
5 chr5_80380887 0 80380887 G G G G G G G G A A A A G G G G G G G G
5 chr5_80382354 0 80382354 G G G G G G G G G G G G A G G G G G G G
5 chr5_80384784 0 80384784 T T T T T T T T A A A A T T T T T T T T
5 chr5_80392085 0 80392085 A A A A A A A A A A A A A G A A A A A A
5 chr5_80404917 0 80404917 T T T T T T T T G G G G T T T T T T T T
5 chr5_80405010 0 80405010 A A A A A A A A G G G G A A A A A A A A
5 chr5_80406202 0 80406202 C C C C C C C C C T C C C C C C C C C C
5 chr5_80408812 0 80408812 A A A A A A A A A A A A G G A A A A A A
5 chr5_80412065 0 80412065 A A A A A A A A G G G G A A A A A A A A
5 chr5_80415737 0 80415737 T T T T T T T T T T T T C C C T T T T T
5 chr5_80417650 0 80417650 C C G G G G G G G G G G G G G G G G C C
5 chr5_80428699 0 80428699 G G G G G G G G C C C C G G G G G G G G
5 chr5_80429356 0 80429356 G G A A G G G G A A A A G G G G G G G G
5 chr5_80429664 0 80429664 C C G G G G G G G G G G G G G G G G C C
5 chr5_80431651 0 80431651 G G G G G G G G A A A A G G G G G G G G
5 chr5_80436561 0 80436561 T T T T T T T T G T T T T T T T T T T T
5 chr5_80437803 0 80437803 A A G G A G A A A A A A A A A A A A A A
5 chr5_80439176 0 80439176 C C C C C C T T C C C C C C C C C C C C
5 chr5_80443784 0 80443784 G G G G G G G G G G G G G G G G A A G G
5 chr5_80444381 0 80444381 G G G G G G G G G G G G G G A A G G G G
5 chr5_80445048 0 80445048 A A G G A A A A A A A A A A A A A A A A
5 chr5_80449813 0 80449813 T T T T T T T T T T C T T T T T T T T T
5 chr5_80451081 0 80451081 T T T T T T T T T T T T G G T T T T T T
5 chr5_80454348 0 80454348 C C C C C C C C C C C C C T C C C C C C
5 chr5_80457310 0 80457310 C C C C C C C C A C A C C C C C C C C C
5 chr5_80461714 0 80461714 G G G G G G G G G G G G A G G G G G G G
5 chr5_80477543 0 80477543 T T T T T T T T T T T T A A T T T T T T
5 chr5_80481476 0 80481476 G G G G G G G G G G G G A A G G A A G G
5 chr5_80486344 0 80486344 A A C C A A A A A A A A A A A A A A A A
5 chr5_80486916 0 80486916 C C C C C C C C C C C C C G C C C C C C
5 chr5_80499573 0 80499573 G G G G G G G G A A A A G G G G G G G G
5 chr5_80499600 0 80499600 C C C C C C C C T T T T C C C C C C C C
5 chr5_80511146 0 80511146 C C C C C C C C C G C C C C C C C C C C
5 chr5_80515642 0 80515642 A A A A A A A A A A A A A A A A C C A A
5 chr5_80515702 0 80515702 G G G G G G G G A A A A G G G G G G G G
5 chr5_80516172 0 80516172 T T T T T T T T T T T T C T T T T T T T
5 chr5_80517005 0 80517005 G G G G G G G G A G G G G G G G G G G G
5 chr5_80519210 0 80519210 C C C C C C C C C C C C C T C C C C C C
5 chr5_80521152 0 80521152 G G G G G G G G G G T T G G G G G G G G
5 chr5_80522479 0 80522479 A A A A A A A A A A A A G G G G A A A A
5 chr5_80526988 0 80526988 A A A A A A A A A A A A A A A A G G A A
5 chr5_80537881 0 80537881 T T T T T T T T T T T T T T C C T T T T
5 chr5_80541451 0 80541451 A A A A A T A A A A A A A A A A A A A A
5 chr5_80546269 0 80546269 A A A A A G A A A A A A A A A A A A A A
5 chr5_80546343 0 80546343 G G G G G G G G A A A A G G G G G G G G
5 chr5_80548193 0 80548193 G G G G G G G G A A A A G G G G G G G G
5 chr5_80551291 0 80551291 G G G G G G G G T T T T G G G G G G G G
5 chr5_80555690 0 80555690 G G G G G G G G G G G G G G C C G G G G
5 chr5_80557729 0 80557729 C C C C C C C C C C C C C C C C T T C C
5 chr5_80558400 0 80558400 A G A A A A G G A A A A A A A A A A G G
5 chr5_80561846 0 80561846 C C C C C C C C C C C C C C C G C C C C
5 chr5_80570556 0 80570556 C C C C C C C C G G G G C C C C C C C C
5 chr5_80575355 0 80575355 C C C C A A C C A A A A A A A A A A C C
5 chr5_80580470 0 80580470 T T T T T T T T T T T T T T T T G T T T
5 chr5_80583357 0 80583357 T T T T T T T T C C C C T T T T T T T T
5 chr5_80589066 0 80589066 G G G G G G G G G G C G G G G G G G G G
5 chr5_80591624 0 80591624 A A A A A A A A A A A A A A A C A A A A
5 chr5_80592480 0 80592480 A G G G G G G G G G G G G G G G G G G G
5 chr5_80593744 0 80593744 A A A A A A A A A A A A A A T T A A A A
5 chr5_80597215 0 80597215 C C C C C C C C C C C T C C C C C C C C
5 chr5_80600288 0 80600288 A A A A A A A A G G G G A A A A A A A A
5 chr5_80602998 0 80602998 C T C C C C C C C C C C C C C C C C T T
5 chr5_80603399 0 80603399 T T T T T T T T T T T T A T T T T T T T
5 chr5_80607375 0 80607375 T T T T T T T T C C C C T T T T T T T T
5 chr5_80607830 0 80607830 A A G G G G A A G G G G A A A A A A A A
5 chr5_80611939 0 80611939 T T C C C C T T C C C C T T T T T T T T
5 chr5_80614924 0 80614924 A A A A A A A A A A A G A A A A A A A A
5 chr5_80622130 0 80622130 G G A G G G G G G G G G G G G G G G G G
5 chr5_80622332 0 80622332 C G G G G G G G G G G G G G G G G G G G
5 chr5_80622821 0 80622821 G G A G G G G G G G G G G G G G G G G G
5 chr5_80623303 0 80623303 T T T T T T T T A A A A T T T T T T T T
5 chr5_80635175 0 80635175 G G G G G G G G A A A A G G G G G G G G
5 chr5_80636624 0 80636624 C T C C C C C C C T C C C C C C C C C C
5 chr5_80644220 0 80644220 G G G G G G G G G G G G G G G G T T G G
5 chr5_80648267 0 80648267 C C G G C C C C G G G G G G G G G G C C
5 chr5_80650929 0 80650929 C T C C C C C C C C C C C C C C C C C C
5 chr5_80654852 0 80654852 C C C C C G C C C C C C C C C C C C C C
5 chr5_80656978 0 80656978 C C C C C C C C A A A A A A A A A A C C
5 chr5_80660006 0 80660006 T T G G G G T T T T T T T T T T T T T T
5 chr5_80661547 0 80661547 C C C C C C C C C C C C C C T T C C C C
5 chr5_80661845 0 80661845 G G A A A A G G A A A A A A A A A A G G
5 chr5_80665859 0 80665859 A A A A A A T T A A A A A A A A A A A A
5 chr5_80670794 0 80670794 A A A A A G A A A A A A A A A A A A A A
5 chr5_80673068 0 80673068 G G G G G G A A G G G G G G G G G G G G
5 chr5_80682385 0 80682385 A A A A A A A A A C A A A A A A A A A A
5 chr5_80685012 0 80685012 A G G G G G G G G G G G G G G G G G A A
5 chr5_80687277 0 80687277 T T T T T T T T C C C C T T T T T T T T
5 chr5_80702888 0 80702888 G G G G G G G G A A A A G G G G G G G G
5 chr5_80712496 0 80712496 A A A A A A A A A C C C A A A A A A A A
5 chr5_80714113 0 80714113 G G G G G G G G A G A G G G G G G G G G
5 chr5_80716280 0 80716280 A A A A A A A A G G G G A A A A A A A A
5 chr5_80720059 0 80720059 T T T T T T T T T T T T T T A A T T T T
5 chr5_80734235 0 80734235 G G G G G G G G G G G G G G A A G G G G
5 chr5_80737947 0 80737947 C C C C C C C C C C C C C C T T C C C C
5 chr5_80742080 0 80742080 G G G G G G G G A G G G G G G G G G G G
5 chr5_80743286 0 80743286 C C C C C C C C C T C C C C C C C C C C
5 chr5_80747629 0 80747629 C C C C T T C C C C C C C C C C C C C C
5 chr5_80752815 0 80752815 G G G G G G G G G G G G A A G G A A G G
5 chr5_80756423 0 80756423 G G G G G G G G G G A G G G G G G G G G
5 chr5_80760389 0 80760389 G G G G G G G G G G G G G G A A A A G G
5 chr5_80762787 0 80762787 G G G G G G G G T T T T G G G G G G G G
5 chr5_80765843 0 80765843 C C T T T T C C T T T T C C C C C C C C
5 chr5_80767931 0 80767931 G G G G G G G G G G G G G T G G G G G G
5 chr5_80777406 0 80777406 G G G G G G G G G G A G G G G G G G G G
5 chr5_80778857 0 80778857 C C C C C C C C T T T T C C C C C C C C
5 chr5_80781971 0 80781971 G G G G G G A A G G G G G G G G G G G G
5 chr5_80784051 0 80784051 G G G G G G G G G G A G G G G G A G G G
5 chr5_80784721 0 80784721 A A A A A A A A A G A A A A A A A A A A
5 chr5_80792964 0 80792964 A A A A A A A A A G A G A A A A A A A A
5 chr5_80798353 0 80798353 T T T T T T T T C C C T T T T T T T T T
5 chr5_80825509 0 80825509 G G C G G G G G G G G G G G G G G G G G
5 chr5_80828045 0 80828045 T T T T T T G G T T T T T T T T T T T T
5 chr5_80829488 0 80829488 G G G G G G A A G G G G G G G G G G G G
5 chr5_80851445 0 80851445 G G G G G G A A G G G G G G G G G G G G
5 chr5_80854743 0 80854743 T T C C C C C C C C C C C C C C C C T T
5 chr5_80857596 0 80857596 A A A A A A A A A A A A A A T T A A A A
5 chr5_80857683 0 80857683 C C T T T T C C T T T T T T T T T T C C
5 chr5_80858500 0 80858500 C C C C C C C C C C C C C G C C C C C C
5 chr5_80863575 0 80863575 G G A A A A A A A A A A A A A A A A G G
5 chr5_80870687 0 80870687 C C C C C C C C T T T T C C C C C C C C
5 chr5_80877122 0 80877122 G G G G G G G G A A A A G G G G G G G G
5 chr5_80880183 0 80880183 C C C C T T C C C C C C C C C C C C C C
5 chr5_80886008 0 80886008 A A A A A G A A A A A A A A A A A A A A
5 chr5_80886565 0 80886565 A A A A A A A A A A A A A T A A A A A A
5 chr5_80892124 0 80892124 C C C C C T C C C C C C C C C C C C C C
5 chr5_80892398 0 80892398 C C C C C C C C C C C G C C C C C C C C
5 chr5_80893319 0 80893319 T T T T C T T T T T T T T T T T T T T T
5 chr5_80898669 0 80898669 T T C T T T T T T T T T T T T T T T T T
5 chr5_80902326 0 80902326 C C A C C C C C C C C C C C C C C C C C
5 chr5_80909850 0 80909850 A A A A A A A A C C C C A A A A A A A A
5 chr5_80911249 0 80911249 C C C G C C C C C C C C C C C C C C C C
5 chr5_80914044 0 80914044 G G G G G G G G G G G G G G T T G G G G
5 chr5_80917313 0 80917313 T T T T T T T T C C C C T T T T T T T T
5 chr5_80917954 0 80917954 G G G G G G G G G G G T G G G G G G G G
5 chr5_80954407 0 80954407 T T T T T T T T T T T T T T T T C T T T
5 chr5_80958304 0 80958304 T T T T T T T T G G G G T T T T T T T T
5 chr5_80958722 0 80958722 T T T T T T T T T T T T C T T T T T T T
5 chr5_80967069 0 80967069 T T C T C T T T T T T T T T T T T T T T
5 chr5_80973297 0 80973297 A A A A A A A A A A A A A A A T A A A A
5 chr5_80984271 0 80984271 G G G G G G G G G G G G A G G G G G G G
5 chr5_80989287 0 80989287 A A A A A A A A A A A A A A A G A A A A
5 chr5_80995362 0 80995362 T T T T T T T T T T T T T T C C C C T T
5 chr5_81004360 0 81004360 T T T T T T T T T T T T T T T T C T T T
5 chr5_81008005 0 81008005 A A A A A A A A A A A A C C C C C C A A
5 chr5_81013380 0 81013380 G G G G G G G G G G G G G G G G A G G G
5 chr5_81015285 0 81015285 T T T T T T T T G T T T T T T T T T T T
5 chr5_81016083 0 81016083 A A A C A C A A A A A A A A A A A A A A
5 chr5_81017396 0 81017396 T T T T T T T T G T T T T T T T T T T T
5 chr5_81017733 0 81017733 C C C C C C C C C C C C C C C C C T C C
5 chr5_81020231 0 81020231 G G G G G G A A G G G G G G G G G G A A
5 chr5_81024547 0 81024547 A A A A A A A A A G A G A A A A A A A A
5 chr5_81025217 0 81025217 T T T T T T T T T T T T T T T T G T T T
5 chr5_81027182 0 81027182 T T T T T T T T C C C C T T T T T T T T
5 chr5_81028447 0 81028447 C C C C C C C C C C C C C C C C T T C C
5 chr5_81044601 0 81044601 G G G G G G G G G G G G A G G G G G G G
5 chr5_81047525 0 81047525 C C C C C C C C C C C C C C C C A C C C
5 chr5_81048511 0 81048511 G G G G G G G G G G A G G G A G A G G G
5 chr5_81050619 0 81050619 C C C C C C C C C C C G C C C C C C C C
5 chr5_81056106 0 81056106 T T G T T T T T T T T T T T T T T T T T
5 chr5_81060983 0 81060983 A A G G G G A A G G G G G G G G G G A A
5 chr5_81083360 0 81083360 G G G G G G G G G G G G G T G G G G G G
5 chr5_81084183 0 81084183 G G G G G G G G G G G G G G C C G G G G
5 chr5_81097853 0 81097853 C C C C C C C C G G G G C C C C C C C C
5 chr5_81098037 0 81098037 T T T T T T T T T T T T G T T T T T T T
5 chr5_81099571 0 81099571 T T T T T T T T C C C C T T T T T T T T
5 chr5_81100403 0 81100403 T T T T T T T T T T T T T T T T A A T T
5 chr5_81104005 0 81104005 G G G G A G G G G G G G G G G G G G G G
5 chr5_81112464 0 81112464 A A A A A A A A G G G G A A A A A A A A
5 chr5_81122364 0 81122364 T T T T T T T T T T T T T T T T A A T T
5 chr5_81122890 0 81122890 C C C C C C C C C C C T C C C C C C C C
5 chr5_81123843 0 81123843 C C C C C C C C C C C G C C C C C C C C
5 chr5_81130246 0 81130246 C C C C C C C C A A A A C C C C C C C C
5 chr5_81130869 0 81130869 A A A A A A A A G G G G A A A A A A A A
5 chr5_81138393 0 81138393 A A A A A A A A G G G G A A A A A A A A
5 chr5_81140817 0 81140817 A A A A A A A A G G G G A A A A A A A A
5 chr5_81140991 0 81140991 C C C C C C C C T T T T C C C C C C C C
5 chr5_81143825 0 81143825 T T T T T T T T C C C C T T T T T T T T
5 chr5_81146790 0 81146790 G G G G G G G G G G G G C G G G G G G G
5 chr5_81147881 0 81147881 C C C C C C T T C C C C C C C C C C C C
5 chr5_81173397 0 81173397 A A A A A A A A G G G G A A A A A A A A
5 chr5_81177587 0 81177587 A A G G G G A A G G G G A A A A A A A A
5 chr5_81178794 0 81178794 A A A A A A G G A A A A A A A A A A A A
5 chr5_81179938 0 81179938 G G G G G G G G A A A A G G G G G G G G
5 chr5_81185679 0 81185679 C C A A A C A A C C C C C C C C C C C C
5 chr5_81196290 0 81196290 C C T T T T C C C C C C C C C C C C C C
5 chr5_81225767 0 81225767 C C C C G G C C C C C C C C C C C C C C
5 chr5_81226002 0 81226002 C C T T C C C C C C C C C C C C C C C C
5 chr5_81230079 0 81230079 A A A A A A T T A A A A A A A A A A A A
5 chr5_81232820 0 81232820 T T T T T T T T G G G G T T T T T T T T
5 chr5_81239320 0 81239320 G G G G G G G G G G G G A G G G G G G G
5 chr5_81241702 0 81241702 A A A A A A A A A A A A A A A A A C A A
5 chr5_81247320 0 81247320 G G G G G G G G G G G G A G G G G G G G
5 chr5_81255117 0 81255117 T T T T T T T T T T T T T T T T G T T T
5 chr5_81258711 0 81258711 G G G G G G G G A A A A G G G G G G G G
5 chr5_81261700 0 81261700 C C C C C C C C C C C C T T T T C C C C
5 chr5_81274507 0 81274507 G G G G G G G G G G G G G G A G G G G G
5 chr5_81284958 0 81284958 C C C C C C C C T T T T C C C C C C C C
5 chr5_81296376 0 81296376 C C C T C C C C C C C C C C C C C C C C
5 chr5_81306454 0 81306454 A A A A A A C C A A A A A A A A A A A A
5 chr5_81313939 0 81313939 A A A A A A A A A A A A A A A G A A A A
5 chr5_81318371 0 81318371 T T T T T T T T T T T T C T T T T T T T
5 chr5_81322902 0 81322902 T T T T T T T T C C C C T T T T T T T T
5 chr5_81328072 0 81328072 A A C C C C A A A A A A A A A A A A A A
5 chr5_81331489 0 81331489 C C A A A A A A A A A A A A A A A A A A
5 chr5_81333968 0 81333968 T T T T T T T T T T T T T T C T T T T T
5 chr5_81336714 0 81336714 T T T T T T T T T T C T T T T T T T T T
5 chr5_81337182 0 81337182 C C C C C C C C T T T T C C C C C C C C
5 chr5_81338907 0 81338907 G G G G G G G G G G G G G G G G A A G G
5 chr5_81368782 0 81368782 T T T T T T T T T T T T C T T T T T T T
5 chr5_81371409 0 81371409 C C C C C C C C C C C C C T C C C C C C
5 chr5_81378670 0 81378670 T T T T T T T T C C C C T T T T T T T T
5 chr5_81382082 0 81382082 G G G G G G G G G G G G G G C G G G G G
5 chr5_81389002 0 81389002 A G G G G G G G G G G G G G G G G G G G
5 chr5_81410824 0 81410824 T T C T T T T T C C C C T T T T T T T T
5 chr5_81413974 0 81413974 T T G T T T T T T T T T T T T T T T T T
5 chr5_81414635 0 81414635 C C C C C C A A C C C C C C C C C C C C
5 chr5_81414928 0 81414928 G G G G G G G G G G G G G G A G G G G G
5 chr5_81416875 0 81416875 A A A A A A A A A A A A A A A A A C A A
5 chr5_81417088 0 81417088 C C C C C C C C C C C C C T C C C C C C
5 chr5_81425267 0 81425267 A A A A A A A A A A A A A A A G A A A A
5 chr5_81427127 0 81427127 G G G G G G G G T T T T G G G G G G G G
5 chr5_81428414 0 81428414 G G G G G G G G A A A A G G G G G G G G
5 chr5_81430421 0 81430421 T T T T T T T T T T T T T T T T C C T T
5 chr5_81441965 0 81441965 G G G G G G G G A G A G G G G G G G G G
5 chr5_81449493 0 81449493 T T T T T T T T T T T T C C C C T T T T
5 chr5_81454415 0 81454415 C C C C C T C C C C C C C C C C C C C C
5 chr5_81455763 0 81455763 A A G G G G A A G G G G G G G G G G A A
5 chr5_81460824 0 81460824 C C C C C G C C C C C C C C C C C C C C
5 chr5_81461886 0 81461886 A A A A A A A A A A A A A A C C A A A A
5 chr5_81465286 0 81465286 T T T T T T T T C C C C T T T T T T T T
5 chr5_81470392 0 81470392 G G G G G G G G G G G G G G A A G G G G
5 chr5_81472034 0 81472034 C C C C C T C C C C C C C C C C C C C C
5 chr5_81482150 0 81482150 G G G G G G G G C C C C G G G G G G G G
5 chr5_81492096 0 81492096 C C C C C C C C C G C G C C C C C C C C
5 chr5_81494068 0 81494068 G G G G G G G G G G G G G G A G G G G G
5 chr5_81497312 0 81497312 T T T T T T T T C C C C T T T T T T T T
5 chr5_81502466 0 81502466 A A A A A G A A A A A A A A A A A A A A
5 chr5_81520744 0 81520744 A A A A A A C C A A A A A A A A A A A A
5 chr5_81540684 0 81540684 G G A A G G G G G G G G G G G G G G G G
5 chr5_81548738 0 81548738 C T T T T T T T T T T T T T T T T T T T
5 chr5_81552060 0 81552060 T T A A A A T T A A A A A A A A A A T T
5 chr5_81556837 0 81556837 G G G G G G G G C C C C G G G G G G G G
5 chr5_81561092 0 81561092 C C C C C C C C C C C C C C C C C T C C
5 chr5_81569828 0 81569828 C C C C C C C C C C C C C G C C C C C C
5 chr5_81574961 0 81574961 G G G G G G G G A A A A G G G G G G G G
5 chr5_81575116 0 81575116 T T C C C C T T T T T T T T T T T T T T
5 chr5_81577063 0 81577063 G G G G G G G G A A A A G G G G G G G G
5 chr5_81578711 0 81578711 G G G G G G G G G G G G A G G G G G G G
5 chr5_81582539 0 81582539 G G G G G G G G A A A A G G G G G G G G
5 chr5_81585930 0 81585930 T T T T T T T T T T T T T T C T T T T T
5 chr5_81622945 0 81622945 G G G G G G G G A A A A G G G G G G G G
5 chr5_81623059 0 81623059 G G A A A G G G G G G G G G G G G G G G
5 chr5_81623461 0 81623461 G G G G A G G G A A A A G G G G G G G G
5 chr5_81641316 0 81641316 C C C C C C C C G G G G C C C C C C C C
5 chr5_81643425 0 81643425 T T T T T T T T C T T T T T T T T T T T
5 chr5_81645270 0 81645270 T T T T T T T T T T T T C T T T T T T T
5 chr5_81646447 0 81646447 C C C C C C C C C C C C C C T T C C C C
5 chr5_81646489 0 81646489 A A A A A A A A A A A T A A A A A A A A
5 chr5_81656657 0 81656657 T T T T T T T T T T T T G G T T T T T T
5 chr5_81659575 0 81659575 T T T T T T T T C C C C T T T T T T T T
5 chr5_81660571 0 81660571 A A A A A A A A G G G G G G G G G G A A
5 chr5_81665462 0 81665462 C C C C C T C C C C C C C C C C C C C C
5 chr5_81672194 0 81672194 G G G G A G G G G G G G G G G G G G G G
5 chr5_81677438 0 81677438 G G G G G G G G G G G G G G G G A A G G
5 chr5_81678633 0 81678633 T T T T T T T T T T T T T T A T T T T T
5 chr5_81678775 0 81678775 C C C C C C C C C C C C C C C T C C C C
5 chr5_81695195 0 81695195 C C A C C C C C C C C C C C C C C C C C
5 chr5_81696223 0 81696223 G G G G G G G G A A A A G G G G G G G G
5 chr5_81727973 0 81727973 C C C C C C C C C C C C C C T T C C C C
5 chr5_81737650 0 81737650 C C C C C T C C C C C C C C C C C C C C
5 chr5_81741762 0 81741762 C C T T T T C C C C C C C C C C C C C C
5 chr5_81753160 0 81753160 G G G G G G G G G G G G A A A A A A G G
5 chr5_81768290 0 81768290 T T T T T T T T T T T T T T G G T T T T
5 chr5_81770711 0 81770711 A A A A A A A A A A A G A A A A A A A A
5 chr5_81771179 0 81771179 C C C C C C G G C C C C C C C C C C C C
5 chr5_81779964 0 81779964 C C C C C C C C C C C C T T C C C C C C
5 chr5_81785327 0 81785327 A A G G A A A A A A A A A A A A A A A A
5 chr5_81788536 0 81788536 A A A A A T A A A A A A A A A A A A A A
5 chr5_81791455 0 81791455 T T C C C C T T C C C C C C C C C C T T
5 chr5_81792625 0 81792625 T T T T T T T T T T T T A T T T T T T T
5 chr5_81795973 0 81795973 T T C C C C T T C C C C C C C C T T T T
5 chr5_81798089 0 81798089 A A A A A A A A G G A A A A A A A A A A
5 chr5_81802868 0 81802868 G G G G A G G G G G G G G G G G G G G G
5 chr5_81805828 0 81805828 A A A A A A A A A A A A A A A G A A A A
5 chr5_81805936 0 81805936 A A A A A A G G A A A A A A A A A A A A
5 chr5_81811361 0 81811361 G G G G G G G G G G G G A G G G G G G G
5 chr5_81813177 0 81813177 C C C C C C T T C C C C C C C C C C C C
5 chr5_81815982 0 81815982 T T T T T T T T T T G T T T T T T T T T
5 chr5_81816914 0 81816914 G G G G G G G G G G G G G T G G G G G G
5 chr5_81821684 0 81821684 C C C C C C C C C C C C C T T T C C C C
5 chr5_81822098 0 81822098 T T G G T T T T T T T T T T T T T T T T
5 chr5_81824239 0 81824239 A A A A A A A A A A A A A C A A A A A A
5 chr5_81825521 0 81825521 T T T T T T T T G G G G T T T T T T T T
5 chr5_81826034 0 81826034 A A A A A A A A A A A A A C A A A A A A
5 chr5_81837054 0 81837054 A A A A A G A A A A A A A A A A A A A A
5 chr5_81844784 0 81844784 T T T T T T T T C C C C T T T T T T T T
5 chr5_81844953 0 81844953 A A A A A A A A A A A A A G A A A A A A
5 chr5_81845425 0 81845425 G G G G G G G G T T T T G G G G G G G G
5 chr5_81845998 0 81845998 T T C C C C T T T T T T T T T T T T T T
5 chr5_81851562 0 81851562 C C C C C C C C T T T T C C C C C C C C
5 chr5_81861616 0 81861616 T T T T T T T T C C C C T T T T T T T T
5 chr5_81884077 0 81884077 C C C C C C C C C C C G C C C C C C C C
5 chr5_81892251 0 81892251 T T T T C T T T T T T T T T T T T T T T
5 chr5_81892369 0 81892369 C C C C C C C C G G G G C C C C C C C C
5 chr5_81902752 0 81902752 T T T T T T T T T T T T T T G G T T T T
5 chr5_81912308 0 81912308 C C C C C C T T C C C C T T C C T T C C
5 chr5_81913411 0 81913411 A T A A A A A A A A A A A A A A A A T T
5 chr5_81914637 0 81914637 C C C C C C C C C T C C C C C C C C C C
5 chr5_81939148 0 81939148 G G A A G G G G G G G G G G G G G G G G
5 chr5_81942904 0 81942904 A A A A A A A A G G G G A A A A A A A A
5 chr5_81945565 0 81945565 A A A A A A A A A A A A A A C C A A A A
5 chr5_81954818 0 81954818 T T T T T T T T T T T T T T T T C C T T
5 chr5_81958822 0 81958822 T T T T T T T T C C C C T T T T T T T T
5 chr5_81970001 0 81970001 C C C C C C C C C C C C C C C C C T C C
5 chr5_81975734 0 81975734 T T T T T T T T T T T T T T C C T T T T
5 chr5_81987123 0 81987123 A A G G G G A A G G G G G G G G G G A A
5 chr5_81991205 0 81991205 C C C C C C C C C C C C C C A C C C C C
5 chr5_81992172 0 81992172 C C C C C C C C C C C T C C C C C C T T
5 chr5_81998360 0 81998360 T T T T T T G G T T T T T T T T T T T T
5 chr5_81998880 0 81998880 G G G G G G G G G G G G G G G G A A G G
5 chr5_82003301 0 82003301 T T T T T T T T T T T T T T T T A T T T
5 chr5_82004594 0 82004594 G G G G G G G G G G A A G G G G G G G G
5 chr5_82009318 0 82009318 C C C C C C C C C C C C C T C C C C C C
5 chr5_82011111 0 82011111 A A A A A A A A A A A A A A A A A C A A
5 chr5_82012208 0 82012208 G G G G G G G G G G G G A G G G G G G G
5 chr5_82017405 0 82017405 C C C C C C C C A A A A C C C C A A C C
5 chr5_82036764 0 82036764 A G G G G G G G G G G G G G G G G G G G
5 chr5_82040022 0 82040022 G G G G G G C C G G G G G G G G G G G G
5 chr5_82045525 0 82045525 G G G G G G G G A A A A G G G G G G G G
5 chr5_82061053 0 82061053 G G A A A G G G G G G G G G G G G G G G
5 chr5_82064247 0 82064247 C C T T C C C C C C C C C C C C C C C C
5 chr5_82072452 0 82072452 T T T T T T T T T T T T T T T T A A T T
5 chr5_82076432 0 82076432 G G A A G G G G G G G G G G G G G G G G
5 chr5_82091015 0 82091015 G G C C C C G G G G G G G G G G G G G G
5 chr5_82097128 0 82097128 C C C C C C C C G G G G C C C C C C C C
5 chr5_82097870 0 82097870 C C C C C C C C T T T T C C C C C C C C
5 chr5_82111911 0 82111911 G G G G G G G G G G G G G G A G G G G G
5 chr5_82112565 0 82112565 A A A A A A A A G G G G A A A A A A A A
5 chr5_82113037 0 82113037 A A A A A G A A A A A A A A A A A A A A
5 chr5_82113366 0 82113366 C C C C C C C C C C C C C C C C T T C C
5 chr5_82114436 0 82114436 T T T T T T A A T T T T T T T T T T T T
5 chr5_82116829 0 82116829 T T C T T T T T T T T T T T T T T T T T
5 chr5_82121754 0 82121754 C C C C C C C C T T T T C C C C C C C C
5 chr5_82122156 0 82122156 G G G G G G G G G G G G G G G G A A G G
5 chr5_82129340 0 82129340 G G G G G G G G G G G G G G A A G G G G
5 chr5_82129574 0 82129574 G G G G G G G G G G G G C G G G G G G G
5 chr5_82137193 0 82137193 A A A A A A C C A A A A A A A A A A A A
5 chr5_82138846 0 82138846 T T T T T T T T T T T T T T C C T T T T
5 chr5_82143131 0 82143131 C C C C C C C C G G G G C C C C C C C C
5 chr5_82144796 0 82144796 G G G G G G A A G G G G G G G G G G G G
5 chr5_82148705 0 82148705 T T T T T T T T T T T T G T T T T T T T
5 chr5_82149675 0 82149675 T T T T T T T T T T T T T T C C T T T T
5 chr5_82152481 0 82152481 T T C C C C C C C C C C C C C C C C T T
5 chr5_82157275 0 82157275 T T T T T T T T T T T T G G T T T T T T
5 chr5_82157359 0 82157359 C C C T C C C C C C C C C C C C C C C C
5 chr5_82172001 0 82172001 C C C C C C C C C G C C C C C C C C C C
5 chr5_82198810 0 82198810 A A A A A A A A A A A A A C A A C C A A
5 chr5_82204310 0 82204310 T T T T T T T T T T T T C C T T C C T T
5 chr5_82209043 0 82209043 C C C C C C C C C C C C C C C T C C C C
5 chr5_82211348 0 82211348 G G G G G G G G A A A A G G G G G G G G
5 chr5_82214811 0 82214811 G G G G G G G G G G G G G G A G G G G G
5 chr5_82219776 0 82219776 G G G G G G A A G G G G G G G G G G G G
5 chr5_82221798 0 82221798 T T T T T T C C T T T T C C C C C C T T
5 chr5_82227972 0 82227972 C C C C C C C C T T T T C C C C C C C C
5 chr5_82229302 0 82229302 T T C C C T T T T T T T T T T T T T T T
5 chr5_82239755 0 82239755 G G G G G G G G C C C C G G G G G G G G
5 chr5_82248451 0 82248451 T T T T C T T T T T T T T T T T T T T T
5 chr5_82256284 0 82256284 T T T T T T T T T T T T C T T T T T T T
5 chr5_82274581 0 82274581 A A A G A A A A A A A A A A A A A A A A
5 chr5_82277320 0 82277320 T T C T T T T T T T T T T T T T T T T T
5 chr5_82278001 0 82278001 G G G G G G G G G G G G G G A A G G G G
5 chr5_82281428 0 82281428 G G G G G G G G A G G G G G G G G G G G
5 chr5_82281487 0 82281487 T T T T T T T T T T T T A T T T T T T T
5 chr5_82282921 0 82282921 A A A A A G A A A A A A A A A A A A A A
5 chr5_82285971 0 82285971 T T T T T T T T T T T T C T T T T T T T
5 chr5_82290665 0 82290665 T T T T T T T T C C C T T T T T T T T T
5 chr5_82294169 0 82294169 A A A A A A A A C C C C A A A A A A A A
5 chr5_82295216 0 82295216 T T G T T T T T T T T T T T T T T T T T
5 chr5_82295859 0 82295859 A A A A A A A A A A A A A G A A A A A A
5 chr5_82300900 0 82300900 G G C G G G G G G G G G G G G G G G G G
5 chr5_82303282 0 82303282 A A A G A A A A A A A A A A A A A A A A
5 chr5_82304954 0 82304954 C C C C C C C C C C C C C T C C C C C C
5 chr5_82310862 0 82310862 T T T T T T T T A A A A T T T T T T T T
5 chr5_82311912 0 82311912 G G G G G G G G G G G G G G G T G G G G
5 chr5_82312522 0 82312522 T T T T T T T T C C C C T T T T T T T T
5 chr5_82319134 0 82319134 G G G G G G G G G G A G G G G G G G G G
5 chr5_82320713 0 82320713 T T T T G T T T T T T T T T T T T T T T
5 chr5_82326050 0 82326050 G G G G G G G G G G G G C G G G G G G G
5 chr5_82327278 0 82327278 G G G G G G G G G G G G G G T T G G G G
5 chr5_82343182 0 82343182 T T T T T T T T C C C C T T T T T T T T
5 chr5_82344726 0 82344726 T T T T T T T T T T T T C T T T T T T T
5 chr5_82346200 0 82346200 A A G G G G A A A A A A A A A A A A A A
5 chr5_82348561 0 82348561 A A A A A A A A A A A A A G A A G G A A
5 chr5_82349417 0 82349417 A A A A A A G G A A A A A A A A A A A A
5 chr5_82349640 0 82349640 C C C C C C C C G G G G C C C C C C C C
5 chr5_82355620 0 82355620 A A A A A A A A A A A A A A T T A A A A
5 chr5_82356016 0 82356016 A A A A A A A A G G G G A A A A A A A A
5 chr5_82359734 0 82359734 G G G G G G G G A A A A G G G G G G G G
5 chr5_82361243 0 82361243 C C C C C C C C C T T T C C C C C C C C
5 chr5_82363261 0 82363261 T T T T T T T T C C C C T T T T T T T T
5 chr5_82379938 0 82379938 G G G G G G G G A G G G G G G G G G G G
5 chr5_82380760 0 82380760 T T T T T T T T C C C C T T T T T T T T
5 chr5_82391193 0 82391193 A A C C C C C C C C C C C C C C C C A A
5 chr5_82391328 0 82391328 G G A G A A G G A A A A A A A A A A G G
5 chr5_82391402 0 82391402 T T A T A A T T T T T T A A A A A T T T
5 chr5_82391636 0 82391636 C C C C C C C C A C C C C C C C C C C C
5 chr5_82399594 0 82399594 G G G G G G G G G G G G G G A A G G G G
5 chr5_82408582 0 82408582 C C C C C C C C C T C C C C C C C C C C
5 chr5_82408757 0 82408757 A A A A A A A A A A A G A A A A A A A A
5 chr5_82416214 0 82416214 C C C C C C C C C C C C C C C T C C C C
5 chr5_82427912 0 82427912 A A A A A A A A T T T T A A A A A A A A
5 chr5_82428575 0 82428575 C C C C C C C C C C C C C C C C C T C C
5 chr5_82445819 0 82445819 G G A G G G G G G G G G G G G G G G G G
5 chr5_82446990 0 82446990 A A A A A A A A A A A A G G A A G G A A
5 chr5_82457544 0 82457544 T T T T T T T T C T C T T T T T T T T T
5 chr5_82464864 0 82464864 A A A G A A A A A A A A A A A A A A A A
5 chr5_82465070 0 82465070 C T C C C C C C C C C C C C C C C C C C
5 chr5_82466169 0 82466169 A A A A A A A A A A A A A G A A A A A A
5 chr5_82467117 0 82467117 C C C C C C C C C T C T C C C C C C C C
5 chr5_82469420 0 82469420 G G G G G G G G G G G G G G A A G G G G
5 chr5_82477544 0 82477544 G G G G G T G G G G G G G G G G G G G G
5 chr5_82478672 0 82478672 A A A A A A A A C C C C A A A A A A A A
5 chr5_82485690 0 82485690 T T T T T T T T T T T T T T C T T T T T
5 chr5_82488561 0 82488561 A A A A A A A A A A A A A A A A G G A A
5 chr5_82489443 0 82489443 C C C T C C C C C C C C C C C C C C C C
5 chr5_82490434 0 82490434 G G G G G G G G G G G G G G G G A A A A
5 chr5_82503213 0 82503213 G G G G G G G G A A A A G G G G G G G G
5 chr5_82506275 0 82506275 G G C G G G G G G G G G G G G G G G G G
5 chr5_82507192 0 82507192 G G G G G G G G A A A A G G G G G G G G
5 chr5_82514002 0 82514002 T T T T T T T T T T T T T T T T A A T T
5 chr5_82514270 0 82514270 A A A A A A A A A A A G A A A A A A A A
5 chr5_82521266 0 82521266 A G G G G G G G G G G G G G G G G G A A
5 chr5_82523976 0 82523976 T T T T T T T T A A A A T T T T T T T T
5 chr5_82525815 0 82525815 A A A A A A A A A A A A A G A A A A A A
5 chr5_82536864 0 82536864 G G G G G G G G G G G G G G A G G G G G
5 chr5_82537203 0 82537203 C C C C C C C C C C C T C C C C C C C C
5 chr5_82552846 0 82552846 G G G G G G G G G G G G G G A G G G G G
5 chr5_82554092 0 82554092 A A A A A A A A A A A G A A A A A A A A
5 chr5_82567841 0 82567841 G G G G G G G G G G G G G G G G A G G G
5 chr5_82572862 0 82572862 T T T T T T T T T T T T C T T T T T T T
5 chr5_82580397 0 82580397 A A A A A A A A A A A A A T A A A A A A
5 chr5_82580464 0 82580464 A A A A A A A A A A A T A A A A A A A A
5 chr5_82580909 0 82580909 C C C C C T C C C C C C C C C C C C C C
5 chr5_82584732 0 82584732 A G G G G G G G G G G G G G G G G G A A
5 chr5_82592112 0 82592112 T T T T T T T T G G G G T T T T T T T T
5 chr5_82598960 0 82598960 A A A A A A A A A A A A A A C C A A A A
5 chr5_82599435 0 82599435 G G G G G G G G G G G G G G C C G G G G
5 chr5_82600920 0 82600920 C C C C C C C C T T T T C C C C C C C C
5 chr5_82600959 0 82600959 T T A T T T T T T T T T T T T T T T T T
5 chr5_82604108 0 82604108 C C C C C C C C C C C C C T C C C C C C
5 chr5_82605866 0 82605866 T T T T C T T T T T T T T T T T T T T T
5 chr5_82609005 0 82609005 T T T T T T T T T T T T T T T T C C T T
5 chr5_82609682 0 82609682 A A A A A G A A A A A A A A A A A A A A
5 chr5_82609765 0 82609765 T T T T T T T T T T T T T T G G T T T T
5 chr5_82610525 0 82610525 A A A A A A A A G G G G A A A A A A A A
5 chr5_82617092 0 82617092 A A A A A A A A A A A A A T A A A A A A
5 chr5_82633933 0 82633933 G G G G G G G G G G G G G G G G A A G G
5 chr5_82645326 0 82645326 A A C C A A A A A A A A A A A A A A A A
5 chr5_82648044 0 82648044 T T T T T T T T T T C T T T T T T T T T
5 chr5_82648192 0 82648192 C C C C T T C C C C C C C C C C C C C C
5 chr5_82650162 0 82650162 A A A A A A A A A A A A A A A G A A A A
5 chr5_82650180 0 82650180 A A A A A A A A A A A A A G A A A A A A
5 chr5_82650814 0 82650814 T T T T T T T T T T A T T T T T T T T T
5 chr5_82653008 0 82653008 G G G G G G G G A A A A G G G G G G G G
5 chr5_82655784 0 82655784 T T T T T T T T T T C T T T T T T T T T
5 chr5_82662438 0 82662438 A A A A A A A A A A A A A G A A A A A A
5 chr5_82669070 0 82669070 C C C C C C C C C C C C C G C C C C C C
5 chr5_82675643 0 82675643 G G G G T T G G G G G G G G G G G G G G
5 chr5_82683839 0 82683839 C C C C C C C C T T T T C C C C C C C C
5 chr5_82686190 0 82686190 A A A A A A A A A A A A A A G G A A A A
5 chr5_82689755 0 82689755 C C C C C C C C G G G G C C C C C C C C
5 chr5_82691517 0 82691517 C C C C C G C C C C C C C C C C C C C C
5 chr5_82714053 0 82714053 G G G G G G A A G G G G G G G G G G G G
5 chr5_82721087 0 82721087 C C G G G G G G G G G G G G G G G G G G
5 chr5_82730049 0 82730049 A A A A A A A A A A A A A A A A A G A A
5 chr5_82731064 0 82731064 T T C C C C C C C C C C C C C C C C T T
5 chr5_82736765 0 82736765 T T T T T T T T C C C C T T T T T T T T
5 chr5_82741820 0 82741820 A A A A A A A A A A A G A A A A A A A A
5 chr5_82746848 0 82746848 C C C C C C C C C C C C C C C C T T C C
5 chr5_82746945 0 82746945 A A A G A G A A A A A A A A A A A A A A
5 chr5_82752203 0 82752203 T T T T T T T T T T T T G T T T T T T T
5 chr5_82752688 0 82752688 G G C G G G G G G G G G G G G G G G G G
5 chr5_82759711 0 82759711 T T T T T T T T C C C C T T T T T T T T
5 chr5_82797780 0 82797780 A A T T T T A A T T T T T T T T T T A A
5 chr5_82798923 0 82798923 G G G G G G G G G G G G G G A A G G G G
5 chr5_82815654 0 82815654 C C C C C C T T C C C C C C C C C C C C
5 chr5_82818069 0 82818069 A A A A A A A A A A A A A G A A A A A A
5 chr5_82826153 0 82826153 C C C C C C C C C C C C C C C C T T C C
5 chr5_82849597 0 82849597 A A A A A A A A A G G G A A A A A A A A
5 chr5_82850978 0 82850978 G G G G G G G G A G G G G G G G G G G G
5 chr5_82850997 0 82850997 G G G G G G G G G G G G G G G G A A G G
5 chr5_82860995 0 82860995 G G G G G G A A G G G G G G G G G G G G
5 chr5_82861630 0 82861630 C C C T C C C C C C C C C C C C C C C C
5 chr5_82877066 0 82877066 G G G G G G T T G G G G G G G G G G G G
5 chr5_82892894 0 82892894 T T C C C C T T T T T T T T T T T T T T
5 chr5_82904295 0 82904295 G G G G G G G G G G G G G G G T G G G G
5 chr5_82913666 0 82913666 C C C C C C C C C C C C T T C C C C C C
5 chr5_82920844 0 82920844 C C C C C C C C C C C C C C A A C C C C
5 chr5_82927411 0 82927411 C C C C C C C C C C C C C C T T C C C C
5 chr5_82927788 0 82927788 A A A A A A A A A A A A A G A A A A A A
5 chr5_82928538 0 82928538 C C T T C T C C C C C C C C C C C T C C
5 chr5_82930670 0 82930670 C C C C C C C C C T C T C C C C C C C C
5 chr5_82935214 0 82935214 A A G G A A A A A A A A A A A A A A A A
5 chr5_82939446 0 82939446 T T T T T T T T C C C C T T T T T T T T
5 chr5_82945779 0 82945779 T T C T C C T T T T T T T T T T T T T T
5 chr5_82950734 0 82950734 G G G G G G G G A G A A G G G G G G G G
5 chr5_82967517 0 82967517 A G G G G G G G G G G G G G G G G G G G
5 chr5_82974719 0 82974719 C C C C C C C C T T T T C C C C C C C C
5 chr5_82990315 0 82990315 A A A A A A G G A A A A A A A A A A A A
5 chr5_82992212 0 82992212 C C C C C C C C C C C C C C C C T T C C
5 chr5_82993080 0 82993080 C C C C C C C C T T T T C C C C C C C C
5 chr5_82993413 0 82993413 T T T T T T T T T T T T T T G G T T T T
5 chr5_82995051 0 82995051 C C C C C C C C G G G G C C C C C C C C
5 chr5_83009968 0 83009968 T T T T T T T T T T T T C C T T T T T T
5 chr5_83015951 0 83015951 C C C C C C C C C C C C C C C C T T C C
5 chr5_83016096 0 83016096 G G G G G G G G A A A A G G G G G G G G
5 chr5_83017583 0 83017583 C C C C C C C C C C C C C C C T C C C C
5 chr5_83018528 0 83018528 A A G G A G A A A A A A A A A A A A A A
5 chr5_83019441 0 83019441 T T T T T T T T C C C C T T T T T T T T
5 chr5_83026650 0 83026650 A A A A A A A A A A A A A A A A A G A A
5 chr5_83027495 0 83027495 C C C C C C C C C C C G C C C C C C C C
5 chr5_83028438 0 83028438 T T T T T T T T C T C T T T T T T T T T
5 chr5_83032093 0 83032093 T T T T T T T T A T A T T T T T T T T T
5 chr5_83036804 0 83036804 G G G G G G G G A G A G G G G G G G G G
5 chr5_83036866 0 83036866 T T T T T T T T C C C C T T T T T T T T
5 chr5_83047084 0 83047084 T T C C C T T T T T T T T T T T T T T T
5 chr5_83066938 0 83066938 G G A A A A A A A A A A A A A A A A G G
5 chr5_83075063 0 83075063 A A A A G G G G A A A A A A A A A A A A
5 chr5_83087020 0 83087020 C C C C C C C C T T T T C C C C C C C C
5 chr5_83093629 0 83093629 C C C C C C C C C C C C C G C C C C C C
5 chr5_83096162 0 83096162 C C C C C C C C C C C C C C A C C C C C
5 chr5_83096786 0 83096786 G G G G G G G G G G G G A G G G G G G G
5 chr5_83104686 0 83104686 A A A A A A A A A A A G A A A A A A A A
5 chr5_83106025 0 83106025 A A A A A A A A G G G G A A A A A A A A
5 chr5_83108968 0 83108968 G G G G G G G G G T G T G G G G G G G G
5 chr5_83129041 0 83129041 T T T T T T T T T T T T T T C T T T T T
5 chr5_83133691 0 83133691 C C C T C T C C C C C C C C C C C C C C
5 chr5_83135981 0 83135981 C C C C C G C C C C C C C C C C C C C C
5 chr5_83136191 0 83136191 T T T T T T T T T T T T T T T T G G T T
5 chr5_83138234 0 83138234 T T T T T T T T T T G T T T T T T T T T
5 chr5_83145221 0 83145221 G G G G A G G G G G G G G G G G G G G G
5 chr5_83149444 0 83149444 C C C C C C C C C T C C C C C C C C C C
5 chr5_83149539 0 83149539 A A A A A A A A A A A A A G A A A A A A
5 chr5_83154930 0 83154930 T T T T T T T T T T C T C C T T C T T T
5 chr5_83160074 0 83160074 T T A T A T T T T T T T T T T T T T T T
5 chr5_83169726 0 83169726 T T C C T T T T T T T T T T T T T T T T
5 chr5_83170564 0 83170564 A A A A A A A A A A A A A A A A G G A A
5 chr5_83172058 0 83172058 A A A A A A A A G G G G A A A A A A A A
5 chr5_83180188 0 83180188 A G G G G G G G G G G G G G G G G G G G
5 chr5_83183461 0 83183461 A A A A A A A A A A A A A A A T A A A A
5 chr5_83188066 0 83188066 G G G G G T G G G G G G G G G G G G G G
5 chr5_83190597 0 83190597 A G A A A A A A G G G G A G G G A A G G
5 chr5_83194010 0 83194010 T T T T T T T T T T T T T T C T T T T T
5 chr5_83205075 0 83205075 A A A A A A A A C C C C A A A A A A A A
5 chr5_83230685 0 83230685 A A A A A A A A G G G G A A A A A A A A
5 chr5_83238959 0 83238959 A A A A A A A A A T A T A A A A A A A A
5 chr5_83242029 0 83242029 C C C C C C C C C C C C C G C C C C C C
5 chr5_83246965 0 83246965 T T T T T T T T T T T T T T C T T T T T
5 chr5_83247662 0 83247662 C C C C C C C C C C C T C C C C C C C C
5 chr5_83254037 0 83254037 G G G G G G G G G G G G A G G G G G G G
5 chr5_83258833 0 83258833 G G A A A A G G A A A A A A A A A A G G
5 chr5_83260004 0 83260004 G G A A A A G G A A A A A A A A A A G G
5 chr5_83269347 0 83269347 T T C C T T T T T T T T T T T T T T T T
5 chr5_83285447 0 83285447 A A A A A A A A T T T T A A A A A A A A
5 chr5_83291368 0 83291368 A A A A A A A A A A A A A A A A C C A A
5 chr5_83293952 0 83293952 A A A A A A G G A A A A A A A A A A A A
5 chr5_83302164 0 83302164 C C C C C C C C C C C C C T C C C C C C
5 chr5_83303740 0 83303740 T T T T T T T T T T G T T T T T T T T T
5 chr5_83305813 0 83305813 G G G G G G G G G G G G A G G G G G G G
5 chr5_83319724 0 83319724 C C C C C C T T C C C C C C C C C C C C
5 chr5_83321259 0 83321259 C C T T T T C C C C C C C T T T T T C C
5 chr5_83327271 0 83327271 G G A A G G G G G G G G G G G G G G G G
5 chr5_83328353 0 83328353 T T A A A A T T A A A A A A A A A A T T
5 chr5_83336423 0 83336423 C C C C C C C C C C C C C C C C A A C C
5 chr5_83341386 0 83341386 C C C C C C C C A A A A C C C C C C C C
5 chr5_83347382 0 83347382 T T C C C C T T C C C C C C C C C C T T
5 chr5_83348995 0 83348995 G G G G G T G G G G G G G G G G G G G G
5 chr5_83353886 0 83353886 A A A A A A A A A A A A A A A G A A A A
5 chr5_83354329 0 83354329 G G G G G G G G C G C G G G G G G G G G
5 chr5_83361396 0 83361396 C C C C C C C C T T T T C C C C C C C C
5 chr5_83362480 0 83362480 T T T T T T T T T T T T T T T T C C T T
5 chr5_83362553 0 83362553 T T T T T T T T T T T T T T T T G G T T
5 chr5_83363104 0 83363104 G G C C C C C C C C C C C C C C C C G G
5 chr5_83364500 0 83364500 C C C C C C T T C C C C C C C C C C C C
5 chr5_83368247 0 83368247 T T T T T T T T A A A A T T T T T T T T
5 chr5_83371387 0 83371387 A A A A A A A A C C C C A A A A A A A A
5 chr5_83373525 0 83373525 A A G G A G A A A A A A A A A A A A A A
5 chr5_83375704 0 83375704 G G G G G G G G C G C G G G G G G G G G
5 chr5_83376242 0 83376242 A A A A A A A A A A A A A A A A A G A A
5 chr5_83376350 0 83376350 C C C C C C C C T T T T C C C C C C C C
5 chr5_83385135 0 83385135 C C C C C C C C C C C C T T C C T T T T
5 chr5_83392607 0 83392607 A A A A A A A A A A A A A A A G A A A A
5 chr5_83396721 0 83396721 G G G G G G G G A A A A G G G G G G G G
5 chr5_83411385 0 83411385 T T A T A T T T T T T T T T T T T T T T
5 chr5_83432017 0 83432017 C C C C C C C C A A A A C C C C C C C C
5 chr5_83441422 0 83441422 A A A A A A A A T T T T A A A A A A A A
5 chr5_83442033 0 83442033 C C C C C C C C T T T T C C C C C C C C
5 chr5_83445249 0 83445249 G G G G G G G G A A A A G G G G G G G G
5 chr5_83454263 0 83454263 G G A G G G G G G G G G G G G G G G G G
5 chr5_83454393 0 83454393 C C C T C C C C C C C C C C C C C C C C
5 chr5_83468348 0 83468348 G G G G G G G G G G G G A G A A G G G G
5 chr5_83474691 0 83474691 C C C C C C C C T T T T C C C C C C C C
5 chr5_83479554 0 83479554 C C C C C C C C T T T T C C T T C C C C
5 chr5_83487628 0 83487628 T T T T C T T T T T T T T T T T T T T T
5 chr5_83496115 0 83496115 C C T T T T C C T T T T T T T T T T C C
5 chr5_83496297 0 83496297 A G A A A A A A A A A A A A A A A A A A
5 chr5_83512665 0 83512665 A A A A A A A A A A A A A A A A A G A A
5 chr5_83516155 0 83516155 C C C C C C C C C C C C C T C C C C C C
5 chr5_83517207 0 83517207 A A A A A A A A A A A A A A T T A A A A
5 chr5_83537631 0 83537631 T T T T T T T T T T T T T T T T C T T T
5 chr5_83542899 0 83542899 A A A A A A A A A A A A A A G G A A A A
5 chr5_83550160 0 83550160 A A A A A A A A A A A A A C A A A A A A
5 chr5_83552023 0 83552023 G G G G G G G G G G G G G G G G A G G G
5 chr5_83555559 0 83555559 C C C C C C C C A A A A C C C C C C C C
5 chr5_83558945 0 83558945 C C C C C C C C C C C C C C C C A C C C
5 chr5_83566313 0 83566313 C C C C C C C C C C C C C T C C C C C C
5 chr5_83567069 0 83567069 A A A A A A G G A A A A A A A A A A A A
5 chr5_83586837 0 83586837 T T T T T T T T C T T T T T T T T T T T
5 chr5_83595051 0 83595051 T T T T C C T T T T T T T T T T T T T T
5 chr5_83595335 0 83595335 G G G G G G G G G G G G G G A A G G G G
5 chr5_83603167 0 83603167 A A G G A A A A A A A A A A A A A A A A
5 chr5_83607368 0 83607368 T T T T T T T T T T T T C C T T T T T T
5 chr5_83613667 0 83613667 A A A A A A A A G G G G A A A A A A A A
5 chr5_83623282 0 83623282 A A A A A A A A G G G G A A A A A A A A
5 chr5_83626169 0 83626169 A A A A A A A A A A A A A A A C A A A A
5 chr5_83653521 0 83653521 C C C C T T C C C C C C C C C C C C C C
5 chr5_83654615 0 83654615 G G A A G G G G G G G G G G G G G G G G
5 chr5_83658391 0 83658391 A A A A A A A A A A A A G G A A A A A A
5 chr5_83659901 0 83659901 T T T T C C T T T T T T T T T T T T T T
5 chr5_83660007 0 83660007 G G G G A A G G G G G G G G G G G G G G
5 chr5_83660385 0 83660385 C C C C C C C C G G G G C C C C C C C C
5 chr5_83667134 0 83667134 A A A A A A A A A A A A A G A A A A A A
5 chr5_83667177 0 83667177 T T T T T T T T T T T T C T T T T T T T
5 chr5_83667868 0 83667868 G G G G G G G G C C C C G G G G G G G G
5 chr5_83673429 0 83673429 C C C C C C C C C T C C C C C C C C C C
5 chr5_83674085 0 83674085 C C C C C C C C C C C C C C C C T T C C
5 chr5_83674583 0 83674583 G G A A A G G G G G G G G G G G G G G G
5 chr5_83675571 0 83675571 T T T T T T T T C C C C T T T T T T T T
5 chr5_83686941 0 83686941 T T T T T T T T T T T T T T C T T T T T
5 chr5_83687437 0 83687437 G G G G G G A A G G G G G G G G G G G G
5 chr5_83688053 0 83688053 T T T T T T T T C T T T T T T T T T T T
5 chr5_83688512 0 83688512 G G G G G G G G G G G G C C G G G G G G
5 chr5_83694452 0 83694452 A A G G G G A A G G G G G G G G G G A A
5 chr5_83699091 0 83699091 C C C C C C C C C C C C C C T T C C C C
5 chr5_83706797 0 83706797 G G G G G G G G G G G T G G G G G G G G
5 chr5_83710886 0 83710886 C C C C C C C C G G G G C C C C C C C C
5 chr5_83713765 0 83713765 G G G G G G G G C G G G G G G G G G G G
5 chr5_83718900 0 83718900 C C C C C C C C C C C C C T C C C C C C
5 chr5_83731222 0 83731222 C C C C C C C C T T T T C C C C C C C C
5 chr5_83745318 0 83745318 A A A A A A A A A G A A A A A A A A A A
5 chr5_83748256 0 83748256 G G G G G G G G A A A A G G G G G G G G
5 chr5_83765778 0 83765778 T T T T C T T T T T T T T T T T T T T T
5 chr5_83771024 0 83771024 C C T T T T C C T T T T T T T T T T C C
5 chr5_83783435 0 83783435 A A A A A A A A A A A A A A A G A A A A
5 chr5_83793775 0 83793775 A A A A A A A A A A G G A G A A A A A A
5 chr5_83800468 0 83800468 T T T T T T T T C T C T T T T T T T T T
5 chr5_83800676 0 83800676 G G G G G G G G A G A G G G G G G G G G
5 chr5_83804428 0 83804428 G G G G G G G G A A A A A A A A A A A A
5 chr5_83815966 0 83815966 G G G G G G G G G G A G G G G G G G G G
5 chr5_83818139 0 83818139 G G G G A G G G G G G G G G G G G G G G
5 chr5_83824723 0 83824723 A A A A A A A A A A A A A A A G A A A A
5 chr5_83836440 0 83836440 C C C C C C C C C C C C C C C T C C C C
5 chr5_83841276 0 83841276 A A A A A A A A A A A A A A A A G G A A
5 chr5_83845378 0 83845378 A A A A A A A A A T A T A A A A A A A A
5 chr5_83846285 0 83846285 T T T T T T T T T T T T T T T T G G T T
5 chr5_83851702 0 83851702 T T T T T T T T T T T T C T T T T T T T
5 chr5_83851771 0 83851771 C C C C C C C C C C C C G G C C C C C C
5 chr5_83852238 0 83852238 C C C C C C C C G G G G C C C C C C C C
5 chr5_83854325 0 83854325 G G G G G G G G G G G G A G G G G G G G
5 chr5_83860817 0 83860817 T T T T T T T T C C C C T T T T T T T T
5 chr5_83871682 0 83871682 T T T T T T T T C C C C T T T T T T T T
5 chr5_83876607 0 83876607 A A A A A A A A A A A A T T T T T T A A
5 chr5_83887290 0 83887290 C C C C C C C C C T C T C C C C C C C C
5 chr5_83908947 0 83908947 A A A A A A A A A A A A A A G G A A A A
5 chr5_83916112 0 83916112 C C C C C C C C T T T T C C C C C C C C
5 chr5_83923045 0 83923045 G G G G G G G G A A A A G G G G G G G G
5 chr5_83926710 0 83926710 T T T T T T T T C C C C T T T T T T T T
5 chr5_83941031 0 83941031 G G G G A A G G G G G G G G G G G G G G
5 chr5_83942807 0 83942807 T T T T T T T T T T T T T T C C T T T T
5 chr5_83948481 0 83948481 A A A A A A A A A A A G A A A A A A A A
5 chr5_83951661 0 83951661 G G G G A G G G G G G G G G G G G G G G
5 chr5_83954460 0 83954460 G G G G G G G G A A A A G G G G G G G G
5 chr5_83961729 0 83961729 G G G G G G G G A A A A G G G G G G G G
5 chr5_83976103 0 83976103 G G G G G G G G G G G G G G A G G G G G
5 chr5_83977142 0 83977142 A A A A A A A A A A A A A A A G A A A A
5 chr5_83982257 0 83982257 C C G G C C C C C C C C C C C C C C C C
5 chr5_83987660 0 83987660 A A A A A A A A A A A G A A A A A A A A
5 chr5_84001407 0 84001407 C C C C C T C C C C C C C C C C C C C C
5 chr5_84006218 0 84006218 T T T T T T T T T T T T C T T T T T T T
5 chr5_84015902 0 84015902 A A A C A A A A A A A A A A A A A A A A
5 chr5_84018652 0 84018652 G G G G G G A A G G G G G G G G G G G G
5 chr5_84022583 0 84022583 C C C C C C C C C C C C C C T T C C C C
5 chr5_84029120 0 84029120 C C C C C C C C C C C G C C C C C C C C
5 chr5_84039678 0 84039678 C C C C C C C C A C C C C C C C C C C C
5 chr5_84041215 0 84041215 G G A A A A G G A A A A A A A A A A G G
5 chr5_84041297 0 84041297 T T T T T T T T C C C C T T T T T T T T
5 chr5_84047185 0 84047185 C C C C C T C C C C C C C C C C C C C C
5 chr5_84057368 0 84057368 C C C C C C C C T T T T C C C C C C C C
5 chr5_84060365 0 84060365 G G G G A G G G A A A A A A A A A A G G
5 chr5_84077432 0 84077432 G G G G A G G G G G G G G G G G G G G G
5 chr5_84077945 0 84077945 C C C C C C C C C C C C C C C C T T C C
5 chr5_84089081 0 84089081 A A A A A A A A G G G G A A A A A A A A
5 chr5_84090805 0 84090805 G G G G G G G G G G G G G G G G A A G G
5 chr5_84093654 0 84093654 G G G G G G G G A A A A G G G G G G G G
5 chr5_84099700 0 84099700 G G C G C G G G G G G G G G G G G G G G
5 chr5_84100955 0 84100955 A A A A A A A A G G G G A A A A A A A A
5 chr5_84101433 0 84101433 G G G G G G G G A A A A G G G G G G G G
5 chr5_84103095 0 84103095 A A A A A A A A G G G G A A A A A A A A
5 chr5_84115398 0 84115398 A A A A A A A A G G G G A A A A A A A A
5 chr5_84116565 0 84116565 A A A A A A A A C C A A A A A A A A A A
5 chr5_84122252 0 84122252 A A A A A A A A G G G G A A A A A A A A
5 chr5_84126815 0 84126815 G G G G G G G G G G G G G G G G A G G G
5 chr5_84130886 0 84130886 A A A A A A A A A A A A T T T T T T A A
5 chr5_84134302 0 84134302 A A A A A A A A A A A A C C A A A A A A
5 chr5_84138456 0 84138456 A A A G A A A A A A A A A A A A A A A A
5 chr5_84145287 0 84145287 C C C C C C C C C C C C C C C C C G C C
5 chr5_84146410 0 84146410 C C T T T T C C T T T T T T T T T T C C
5 chr5_84161562 0 84161562 T T T T T T T T T T T T C T T T T T T T
5 chr5_84173979 0 84173979 C C C C T T C C C C C C C C T T T T C C
5 chr5_84176253 0 84176253 T T T T T T T T C C C C T T T T T T T T
5 chr5_84183408 0 84183408 T T G G T T T T T T T T T T T T T T T T
5 chr5_84185171 0 84185171 G G G G G G G G A G G G G G G G G G G G
5 chr5_84189856 0 84189856 A A T T A A A A A A A A A A A A A A A A
5 chr5_84199129 0 84199129 A A A A A A A A A C A C A A A A A A A A
5 chr5_84199942 0 84199942 T T T T T T T T T T T T T T C T T T T T
5 chr5_84201245 0 84201245 A G A A A A A A A A A A A A A A A A A A
5 chr5_84205165 0 84205165 T T A A A A T T A A A A A A A A A A T T
5 chr5_84213738 0 84213738 G G G G G G A A G G G G G G G G G G G G
5 chr5_84232695 0 84232695 T T T T T T T T T T T T G G T T T T T T
5 chr5_84233981 0 84233981 G G G G G G G G G G G G G G C G G G G G
5 chr5_84236256 0 84236256 C C C C C C C C T T T T C C C C C C C C
5 chr5_84237662 0 84237662 A A A A A A A A A A A A A A A G A A A A
5 chr5_84245515 0 84245515 C T T T T T T T T T T T T T T T T T C C
5 chr5_84252056 0 84252056 A A C C A C A A A A A A A A A A A A A A
5 chr5_84259486 0 84259486 G G G G G T G G G G G G G G G G G G G G
5 chr5_84260597 0 84260597 C C C C C C C C C T T T C C C C C C C C
5 chr5_84262683 0 84262683 A A C C C C A A A A A A A A A A A A A A
5 chr5_84295987 0 84295987 T T T T T T T T T T T T T T T T C T T T
5 chr5_84312727 0 84312727 T T T T T T T T T T T T T T T T G G T T
5 chr5_84328051 0 84328051 C C T T T T C C C C C C C C C C C C C C
5 chr5_84330999 0 84330999 G G G G G G G G G G G G G G A A G G G G
5 chr5_84331674 0 84331674 C C C C C C C C C C C C C C C C T T C C
5 chr5_84332367 0 84332367 C C C C C C C C C C C C C T C C C C C C
5 chr5_84338413 0 84338413 T T T T T T T T T T T T C T C C C C T T
5 chr5_84344667 0 84344667 A A C C C C A A C C C C C C C C C C A A
5 chr5_84347715 0 84347715 A A A A A A G G A A A A A A A A A A A A
5 chr5_84347889 0 84347889 C C C C C C C C C C C C C C C T C C C C
5 chr5_84349799 0 84349799 A A A A A A A A G G G G A A A A G G A A
5 chr5_84356839 0 84356839 C C C C C C C C C C C C C C C C C T C C
5 chr5_84358747 0 84358747 C C C C C T C C C C C C C C C C C C C C
5 chr5_84359289 0 84359289 T T T T T T T T G T G T G T T T T T T T
5 chr5_84363090 0 84363090 T T T T A T T T T T T T T T T T T T T T
5 chr5_84369790 0 84369790 T T T T C C T T T T T T T T T T T T T T
5 chr5_84376158 0 84376158 C C C C C C C C C C C C C C T T C C C C
5 chr5_84378673 0 84378673 C C C C C C C C C C C C C T C C C C C C
5 chr5_84383464 0 84383464 A A A A A C A A A A A A A A A A A A A A
5 chr5_84387655 0 84387655 T T T T C T T T T T T T T T T T T T T T
5 chr5_84398552 0 84398552 T T T T T T T T A A A A T T T T T T T T
5 chr5_84400354 0 84400354 A A A A A G A A A A A A A A A A A A A A
5 chr5_84402703 0 84402703 T T T T T T T T T T T T C C C C C C T T
5 chr5_84405047 0 84405047 C C C C C C C C A A A A C C C C C C C C
5 chr5_84410610 0 84410610 A A A G A A A A A A A A A A A A A A A A
5 chr5_84412131 0 84412131 T T T T T T T T C C C C T T T T T T T T
5 chr5_84419298 0 84419298 G G G G G G A A G G G G G G G G G G G G
5 chr5_84444245 0 84444245 A A A A A A A A A A A A C C A A A A A A
5 chr5_84444411 0 84444411 A A A A A A A A A A A A G G A A A A A A
5 chr5_84445607 0 84445607 A A A A A A A A A A A A C C A A A A A A
5 chr5_84451667 0 84451667 C C C C C C C C A C C C C C C C C C C C
5 chr5_84458653 0 84458653 G G G G G G G G A A A A G G G G G G G G
5 chr5_84462842 0 84462842 C C C C C C C C C C C C C T C C C C C C
5 chr5_84465396 0 84465396 G G C C C C G G G G G G G G G G G G G G
5 chr5_84473809 0 84473809 G G G G G G G G G G A G A G A A A G G G
5 chr5_84474721 0 84474721 G G G G G G G G G G G G G G A A G G G G
5 chr5_84478380 0 84478380 G G G G G G G G G G G G A G G G G G G G
5 chr5_84478415 0 84478415 G G G G G G G G G G G G G G G T G G G G
5 chr5_84478568 0 84478568 C C C C C C C C T T T T C C C C C C C C
5 chr5_84478972 0 84478972 A A A A A A A A A A A A A C A A A A A A
5 chr5_84482426 0 84482426 A A A A G G A A A A A A A A A A A A A A
5 chr5_84484905 0 84484905 G G G G G G G G A A A A G G G G G G G G
5 chr5_84489776 0 84489776 G G A G G G G G G G G G G G G G G G G G
5 chr5_84491985 0 84491985 T T T T T T T T T T G T T T T T T T T T
5 chr5_84509029 0 84509029 G G G G G G G G G G G G G G G G G T G G
5 chr5_84510769 0 84510769 A A A A A A A A A A A A A A A G A A A A
5 chr5_84514782 0 84514782 T T C C T T T T T T T T T T T T T T T T
5 chr5_84514908 0 84514908 C C C C C C T T C C C C C C C C C C T T
5 chr5_84526657 0 84526657 G G G T G G G G G G G G G G G G G G G G
5 chr5_84527150 0 84527150 T T T T T T T T T T C T T T T T T T T T
5 chr5_84534439 0 84534439 G G G G G G G G G G G G G G A A G G G G
5 chr5_84540779 0 84540779 C C C C C C C C C C C C C T C C C C C C
5 chr5_84564172 0 84564172 G G A A A A G G G G G G G G G G G G G G
5 chr5_84566903 0 84566903 C C C C C C C C C C C C A C C C C C C C
5 chr5_84577042 0 84577042 T T T T G T T T T T T T T T T T T T T T
5 chr5_84581231 0 84581231 A A A A A A A A G G G G A A A A A A A A
5 chr5_84582968 0 84582968 A A A A A A A A G G G G A A A A A A A A
5 chr5_84583224 0 84583224 A A G G G G A A G G G G G G G G G G A A
5 chr5_84588094 0 84588094 C C C C C C T T C C C C C C C C C C C C
5 chr5_84593255 0 84593255 G G G G G G C C G G G G G G G G G G G G
5 chr5_84594086 0 84594086 A A A A A A G G A A A A A A A A A A A A
5 chr5_84596339 0 84596339 C C C C C C C C T T T T C C C C C C C C
5 chr5_84597991 0 84597991 T T T T T T T T C T T T T T T T T T T T
5 chr5_84598356 0 84598356 C C C C C C C C T T T T C C C C C C T T
5 chr5_84608538 0 84608538 G T G G G G T T G G G G G G G G G G G G
5 chr5_84609677 0 84609677 G G G G G G G G A A A A G G G G G G G G
5 chr5_84610061 0 84610061 C C C C C C C C C C C C C G C C C C C C
5 chr5_84611432 0 84611432 A A A G A A A A A A A A A A A A A A A A
5 chr5_84614183 0 84614183 T T T T T T T T G G G G T T T T T T T T
5 chr5_84617068 0 84617068 G G G G G G G G G G G G A A G G G G G G
5 chr5_84617971 0 84617971 T T T T T T T T T T T T T T C C T T T T
5 chr5_84618536 0 84618536 T T T T T T T T C C C C T T T T T T T T
5 chr5_84620037 0 84620037 G G G G G G G G G G G G G G G G A G G G
5 chr5_84628053 0 84628053 T T T T T T T T A A A A T T T T T T T T
5 chr5_84637018 0 84637018 T T T T T T T T C C C C T T T T T T T T
5 chr5_84639397 0 84639397 T T T T T T T T C C C C T T T T T T T T
5 chr5_84641370 0 84641370 A A A A A A A A A A A A A A G G A A A A
5 chr5_84656749 0 84656749 A A A A A A A A A A A A A A A A C C A A
5 chr5_84663682 0 84663682 T T T T T T T T G G G G T T T T T T T T
5 chr5_84666819 0 84666819 A G G G G G G G G G G G G G G G G G A A
5 chr5_84671914 0 84671914 T T T T T T T T T T T T C T T T T T T T
5 chr5_84681166 0 84681166 T T T T T T T T T T T T T T T T C T T T
5 chr5_84681950 0 84681950 C C C C C T C C C C C C C C C C C C C C
5 chr5_84685689 0 84685689 C C C C A C C C C C C C C C C C C C C C
5 chr5_84688693 0 84688693 T T T T T T T T A A A A T T T T T T T T
5 chr5_84689819 0 84689819 G G G G G G G G A A A A G G G G G G G G
5 chr5_84690863 0 84690863 T T T T T T T T T T T T T T A A T T T T
5 chr5_84692810 0 84692810 C C C C C C C C G G G G C C C C C C C C
5 chr5_84700514 0 84700514 G G G G G G G G G G G G G G A G G G G G
5 chr5_84703404 0 84703404 C C C C C T C C C C C C C C C C C C C C
5 chr5_84707785 0 84707785 C C T T C C C C C C C C C C C C C C C C
5 chr5_84710825 0 84710825 G G G G G G G G G G G G A G G G G G G G
5 chr5_84713203 0 84713203 A A A A A A A A A A A A A A G G A A A A
5 chr5_84716897 0 84716897 C C T T C T C C C C C C C C C C C C C C
5 chr5_84720411 0 84720411 T T T T A T T T T T T T T T T T T T T T
5 chr5_84726787 0 84726787 T T T T T T T T C C C C T T T T T T T T
5 chr5_84733965 0 84733965 G G G G G G G G G G A G G G G G G G G G
5 chr5_84734000 0 84734000 C C C C C C C C C T C C C C C C C C C C
5 chr5_84734241 0 84734241 G G G G G G G G G G G G G G C C G G G G
5 chr5_84741283 0 84741283 T T T T G T T T T T T T T T T T T T T T
5 chr5_84751318 0 84751318 T T T T T T T T T T T T T T C T T T T T
5 chr5_84757440 0 84757440 G G G G A G G G G G G G G G G G G G G G
5 chr5_84764658 0 84764658 G G A A G G G G G G G G G G G G G G G G
5 chr5_84766031 0 84766031 C C C C C C C C T T C C C C C C C C C C
5 chr5_84773602 0 84773602 C C C C C C C C C C C G C C C C C C C C
5 chr5_84777990 0 84777990 C C T T T T C C T T T T T T T T T T C C
5 chr5_84786604 0 84786604 G G G G G G G G G G G G A G G G G G G G
5 chr5_84788761 0 84788761 G G G G G G G G T T T T G G G G G G G G
5 chr5_84791234 0 84791234 A A A A A A A A A A A A A C A A A A A A
5 chr5_84796898 0 84796898 A A A A A A A A G G G G A A A A A A A A
5 chr5_84819695 0 84819695 T T T T T T T T T T T T T T T T G G T T
5 chr5_84820333 0 84820333 A A A A A A A A A A A A A A A A A T A A
5 chr5_84822474 0 84822474 C C C C C C C C A A A A C C C C C C C C
5 chr5_84830417 0 84830417 T T T T T T T T T T T T C C C C C T T T
5 chr5_84835583 0 84835583 G G G G G G G G G G G G G G A G G G G G
5 chr5_84835778 0 84835778 C C C C C C C C C T C C C C C C C C C C
5 chr5_84849741 0 84849741 A G A A A A A A A A A A A A A A A A A A
5 chr5_84855762 0 84855762 G G G G G G G G G G G G A A G G G G G G
5 chr5_84856674 0 84856674 A A G G A A A A A A A A A A A A A A A A
5 chr5_84859449 0 84859449 C C C C C C C C C C C C C C T T C C C C
5 chr5_84868450 0 84868450 A A A A A A A A A A A A A A A A G G A A
5 chr5_84870879 0 84870879 A A A A A A G G A A A A A A A A A A A A
5 chr5_84876170 0 84876170 G G G G A G G G G G G G G G G G G G G G
5 chr5_84902934 0 84902934 A A A A A A A A A A A A A G A A A A A A
5 chr5_84922830 0 84922830 C C C C C C C C T T T T C C C C C C C C
5 chr5_84924725 0 84924725 A A A A A A A A A A A A C C C C C C A A
5 chr5_84929904 0 84929904 C C T T C C C C C C C C C C C C C C C C
5 chr5_84934126 0 84934126 T T T T T T T T C C C C T T T T T T T T
5 chr5_84940430 0 84940430 A A G G A G A A G G G G A A A A A A A A
5 chr5_84942644 0 84942644 G G G G G G G G A G A G G G G G G G G G
5 chr5_84943534 0 84943534 G G G G G G G G G G G G G G A A G G G G
5 chr5_84944293 0 84944293 C T C C C C C C C C C C C C C C C C C C
5 chr5_84952905 0 84952905 T T T T T T T T C C C C T T T T T T T T
5 chr5_84953157 0 84953157 C C A A C C C C C C C C C C C C C C C C
5 chr5_84954096 0 84954096 A C C C C C C C C C C C C C C C C C C C
5 chr5_84954936 0 84954936 C T T T T T T T T T T T T T T T T T T T
5 chr5_84960071 0 84960071 A A A A A A A A A A A A A T A A A A A A
5 chr5_84960460 0 84960460 C C C C C C C C C C C C C C C C T T C C
5 chr5_84960642 0 84960642 A A A A A A A A G G G G A A A A A A A A
5 chr5_84962882 0 84962882 T T C T C C T T T T T T T T T T T T T T
5 chr5_84974181 0 84974181 C T C C C C C C C C C C C C C C C C T T
5 chr5_84976612 0 84976612 G G G G G G G G G G G G C G G G G G G G
5 chr5_84993047 0 84993047 G G G G G G G G C C C C G G G G G G G G
5 chr5_84996891 0 84996891 C C T T T T T T T T T T T T T T T T T T
5 chr5_85001857 0 85001857 G G G G A G G G G G G G G G G G G G G G
5 chr5_85015854 0 85015854 A A A G A A A A A A A A A A A A A A A A
5 chr5_85015941 0 85015941 A A A G A A A A A A A A A A A A A A A A
5 chr5_85017157 0 85017157 A A A A A A A A A A A A A G A A A A A A
5 chr5_85022959 0 85022959 C C C C C C T T C C C C C C C C C C C C
5 chr5_85029786 0 85029786 T T A A A A T T T T T T T T T T T T T T
5 chr5_85038677 0 85038677 G G G G G G G G A G A A G G G G G G G G
5 chr5_85043832 0 85043832 C C C C C T C C C C C C C C C C C C C C
5 chr5_85045850 0 85045850 T T C C C C T T C C C C C C C C C C T T
5 chr5_85047653 0 85047653 T T T T T T T T T T T T T T G T T T T T
5 chr5_85077355 0 85077355 T T T T T T G G T T T T T T T T T T T T
5 chr5_85080374 0 85080374 C C C C C C C C A A A A C C C C C C C C
5 chr5_85083936 0 85083936 G G C C C C G G G G G G G G G G G G G G
5 chr5_85093172 0 85093172 G G G G G G G G A A A A G G G G G G G G
5 chr5_85095869 0 85095869 G G A A A A G G A A A A A A A A A A G G
5 chr5_85124793 0 85124793 T T C C C C T T C C C C C C C C C C T T
5 chr5_85139430 0 85139430 A A A A A A A A G G G G A A A A A A A A
5 chr5_85143840 0 85143840 C C C C C C C C T T T T C C C C C C C C
5 chr5_85151138 0 85151138 A A A A A A A A G G G G A A A A A A A A
5 chr5_85155379 0 85155379 C C C C C C C C T T T T C C C C C C C C
5 chr5_85161576 0 85161576 A A A A A A A A G G G G A A A A A A A A
5 chr5_85165954 0 85165954 C C C C C C T T C C C C C C C C C C C C
5 chr5_85185102 0 85185102 T T G G G G T T T T T T T T T T T T T T
5 chr5_85187222 0 85187222 A A A A A A A A G G G G A A A A A A A A
5 chr5_85188153 0 85188153 T T T T T T T T G G G G T T T T T T T T
5 chr5_85188505 0 85188505 A G A A A A A A A A A A A A A A A A A A
5 chr5_85190436 0 85190436 T T T T C C T T T T T T T T T T T T T T
5 chr5_85192349 0 85192349 A A G G A A A A A A A A A A A A A A A A
5 chr5_85196927 0 85196927 A A T T T T A A T T T T T T T T T T A A
5 chr5_85197050 0 85197050 C C C C C C C C G G G G C C C C C C C C
5 chr5_85202088 0 85202088 C C C C C C C C C C C C T T C C C C C C
5 chr5_85205010 0 85205010 A A A A A A A A A A A A A A A A A G A A
5 chr5_85208820 0 85208820 A A A A A A A A A A A A A G A A A A A A
5 chr5_85214704 0 85214704 C C C C C C C C T T T T C C C C C C C C
5 chr5_85217518 0 85217518 C T C C C C C C C C C C C C C C C C C C
5 chr5_85217941 0 85217941 G G G G G G G G G G G G G T G G G G G G
5 chr5_85221855 0 85221855 C C C C C G C C C C C C C C C C C C C C
5 chr5_85226126 0 85226126 C C C C C C C C C C C C C C C C C T C C
5 chr5_85227557 0 85227557 T T T T T T T T T T T T T T T T C T T T
5 chr5_85229019 0 85229019 A A A A A A C C A A A A A A A A A A A A
5 chr5_85229376 0 85229376 C C C C C T C C C C C C C C C C C C C C
5 chr5_85238540 0 85238540 T T T T T T T T C C C C T T T T T T T T
5 chr5_85248176 0 85248176 G G G G G G G G G G G G G G G G A G G G
5 chr5_85248369 0 85248369 G G A A G G G G G G G G G G G G G G G G
5 chr5_85250501 0 85250501 A A A A A A A A A A A A A G A A A A A A
5 chr5_85251683 0 85251683 G G G G G G G G G G G G G T T T G G G G
5 chr5_85251969 0 85251969 G G G G G G G G G G A G G G G G G G G G
5 chr5_85254527 0 85254527 C C T T C C C C C C C C C C C C C C C C
5 chr5_85255211 0 85255211 G G G G G G G G A A A A G G G G G G G G
5 chr5_85263056 0 85263056 T T T T T T T T G G G G T T T T T T T T
5 chr5_85264044 0 85264044 C C C C C T C C C C C C C C C C C C C C
5 chr5_85273776 0 85273776 C C C C C C C C C C C C C T C C C C C C
5 chr5_85275074 0 85275074 G G C C C C G G G G G G C C C C C C G G
5 chr5_85280103 0 85280103 C C C C C C C C T T C T C C C C C C C C
5 chr5_85281037 0 85281037 G G T T T T G G G G G G T T T T T T G G
5 chr5_85290869 0 85290869 G G G G G G G G C C C G G G G G G G G G
5 chr5_85291077 0 85291077 A A A T A A A A A A A A A A A A A A A A
5 chr5_85295835 0 85295835 A A A C A A A A A A A A A A A A A A A A
5 chr5_85301621 0 85301621 A A A A A A A A A A A A A G A A A A A A
5 chr5_85302098 0 85302098 T T T T T T T T G G G G T T T T T T T T
5 chr5_85309739 0 85309739 T T A A A A T T T T T T T T T T T T T T
5 chr5_85324201 0 85324201 C C C C C T C C C C C C C C C C C C C C
5 chr5_85331187 0 85331187 T T C T T T T T T T T T T T T T T T T T
5 chr5_85335662 0 85335662 T T T T T T T T C T T T T T T T T T T T
5 chr5_85355527 0 85355527 T T C T T T T T T T T T T T T T T T T T
5 chr5_85356485 0 85356485 T T G G G G T T T T T T T T T T T T T T
5 chr5_85370043 0 85370043 T T T T T T T T C T T T T T T T T T T T
5 chr5_85370212 0 85370212 C C C C T T C C C C C C C C C C C C C C
5 chr5_85377302 0 85377302 C T C C C C C C C C C C C C C C C C C C
5 chr5_85381489 0 85381489 A A A A A A A A A A A A A A A T A A A A
5 chr5_85381704 0 85381704 C C C C C T C C C C C C C C C C C C C C
5 chr5_85385430 0 85385430 A A A A A A A A C C C C A A A A A A A A
5 chr5_85396532 0 85396532 T T T T T T T T G G G G T T T T T T T T
5 chr5_85397564 0 85397564 A A A G A G A A A A A A A A A A A A A A
5 chr5_85434405 0 85434405 G G A A A A G G A A A A A A A A A A G G
5 chr5_85443855 0 85443855 C C C C C C C C C C C C C C T T C C C C
5 chr5_85449052 0 85449052 C C T T C T C C T T T T T T C C C C C C
5 chr5_85449134 0 85449134 C C C C C T C C C C C C C C C C C C C C
5 chr5_85451579 0 85451579 C C C C C C T T C C C C C C C C C C C C
5 chr5_85454102 0 85454102 C C C T C C C C C C C C C C C C C C C C
5 chr5_85455976 0 85455976 G G G G G G G G G G G G G G A A G G G G
5 chr5_85461781 0 85461781 C C C C C C C C C C C C C C G G C C C C
5 chr5_85468826 0 85468826 C T C C C C C C C C C C C C C C C C C C
5 chr5_85485455 0 85485455 A A A A G G A A A A A A A A A A A A A A
5 chr5_85485980 0 85485980 G G G G G G G G G G G G G G A A G G G G
5 chr5_85492858 0 85492858 G G G G G G G G G G G G G G G T G G G G
5 chr5_85507158 0 85507158 C C G G C C C C G G G G C G G G G G C C
5 chr5_85528363 0 85528363 C C T T C C C C C C C C C C C C C C C C
5 chr5_85537778 0 85537778 A A G G A A A A A A A A A A A A A A A A
5 chr5_85541030 0 85541030 A A A A A A A A A A A A A A A C A A A A
5 chr5_85543590 0 85543590 A A A A G G A A A A A A A A A A A A A A
5 chr5_85544805 0 85544805 T T T T T T T T T T T T T T T T C C T T
5 chr5_85559021 0 85559021 G G G G G G G G G G G G G G G G A G G G
5 chr5_85559364 0 85559364 C C C C C T C C C C C C C C C C C C C C
5 chr5_85568346 0 85568346 C C C C C C C C A A A A A A A A A A C C
5 chr5_85582073 0 85582073 C C C C C C C C A A A A A A A A A A C C
5 chr5_85590514 0 85590514 G G G G G G G G T T T T G G G G G G G G
5 chr5_85591286 0 85591286 C C C C C C C C C C C C C C C T C C C C
5 chr5_85601666 0 85601666 T T C C C C T T T T T T C C T T C C T T
5 chr5_85602689 0 85602689 C T T T T T T T T T T T T T T T T T T T
5 chr5_85607750 0 85607750 C C G G C G C C G G G G G G G G G G C C
5 chr5_85622271 0 85622271 G G G G G G G G G G G G G G A A G G G G
5 chr5_85630151 0 85630151 C C C C C C C C C C C C C C C C T T C C
5 chr5_85631833 0 85631833 G G G G G G G G G G G G G G T T G G G G
5 chr5_85632735 0 85632735 A A A A A A A A G G G G A A A A A A A A
5 chr5_85639039 0 85639039 T T T T T T T T T T T T T T T T C T T T
5 chr5_85639999 0 85639999 C C C C C C C C C C C C C C T T C C C C
5 chr5_85643832 0 85643832 A A A A A A A A A A A A G G G G G G A A
5 chr5_85644079 0 85644079 C C C C C C T T C T C C C C C C C C C C
5 chr5_85645302 0 85645302 C C C C C C C C C C C C C T C C C C C C
5 chr5_85651883 0 85651883 G G G G G G G G G G G G G G C C G G G G
5 chr5_85656834 0 85656834 A A A A A A A A A A A A A A A A G G A A
5 chr5_85656920 0 85656920 A A G G G G G G G G G G G G G G G G A A
5 chr5_85662065 0 85662065 T T T T T T T T G G G G T T T T T T T T
5 chr5_85665911 0 85665911 A A A A A A A A G G G G A A A A A A A A
5 chr5_85668610 0 85668610 G G G G G G G G A A A A G G G G G G G G
5 chr5_85671879 0 85671879 T T C T T T T T T T T T T T T T T T T T
5 chr5_85673916 0 85673916 A A A A T T A A A A A A A A A A A A A A
5 chr5_85676998 0 85676998 C C C C C C C C T T T T C C C C C C C C
5 chr5_85678305 0 85678305 T T T T T T T T T T T T C C T T T T T T
5 chr5_85691274 0 85691274 C C C C C C C C T T T T C C C C C C C C
5 chr5_85691482 0 85691482 T T T T T T T T C C C C T T T T T T T T
5 chr5_85695422 0 85695422 G G G G G G A A G G G G G G G G G G G G
5 chr5_85695884 0 85695884 C C C C C C C C C C C C C T C C C C C C
5 chr5_85701825 0 85701825 T T C C C C T T T T T T C C C C C C T T
5 chr5_85712380 0 85712380 G G A A G G G G G G G G G G G G G G G G
5 chr5_85712571 0 85712571 C C C C C C C C C T C C C C C C C C C C
5 chr5_85722007 0 85722007 G G G G G G G G G G A G G G G G G G G G
5 chr5_85723873 0 85723873 T T C C C C T T C C C C C C C C C C T T
5 chr5_85732238 0 85732238 T T T T T T T T C C C C T T T T T T T T
5 chr5_85738105 0 85738105 T T T T T T T T T T T T G T T T T T T T
5 chr5_85749900 0 85749900 A G G G G G G G G G G G G G G G G G G G
5 chr5_85750539 0 85750539 G G G G G G G G G G G G A G G G G G G G
5 chr5_85752326 0 85752326 T T T T T T T T C C C C T T T T T T T T
5 chr5_85763808 0 85763808 A A G G A A A A A A A A A A A A A A A A
5 chr5_85767585 0 85767585 G G G G A G G G G G G G G G G G G G G G
5 chr5_85772239 0 85772239 G G G G G G G G G G G G G G G G C G G G
5 chr5_85772407 0 85772407 T T T T G G T T G G G G G G G G G G T T
5 chr5_85778599 0 85778599 G G G G G G G G G G G G A G G G G G G G
5 chr5_85780700 0 85780700 A A A A A A A A G G G G A A A A A A A A
5 chr5_85783349 0 85783349 C C C C C G C C C C C C C C C C C C C C
5 chr5_85783773 0 85783773 T T T T T T T T C C C C T T T T T T T T
5 chr5_85789838 0 85789838 A A C C C C A A A A A A C C C C C C A A
5 chr5_85792632 0 85792632 C C C C C C C C C C C C C T C C C C C C
5 chr5_85797795 0 85797795 C C C C C C C C C C C C C C C C C T C C
5 chr5_85800595 0 85800595 C C T T T T C C T T T T T T T T T T C C
5 chr5_85804808 0 85804808 T T T T T T T T C C C C T T T T T T T T
5 chr5_85807011 0 85807011 T T T T T T T T T T T T C C T T T T T T
5 chr5_85811697 0 85811697 G G A G G G G G G G A A A G G G G G G G
5 chr5_85811706 0 85811706 C C C C C C C C C T C C C C C C C C C C
5 chr5_85812786 0 85812786 A A A C A A A A A A A A A A A A A A A A
5 chr5_85816450 0 85816450 G G T T G T G G T T T T T T T T T T G G
5 chr5_85823273 0 85823273 A A A A A A A A G G G G A A A A A A A A
5 chr5_85828024 0 85828024 G G G G G G G G G G G T G G G G G G G G
5 chr5_85828107 0 85828107 G G G G G G G G A A A A G G G G G G G G
5 chr5_85828745 0 85828745 T T C T C C T T T T T T T T T T T T T T
5 chr5_85833252 0 85833252 A A A A A A A A A A A A G G G G G G A A
5 chr5_85833405 0 85833405 C C C C C C C C C C C C C C T T T T C C
5 chr5_85833859 0 85833859 G G G G G G G G A G G G G G G G G G G G
5 chr5_85835139 0 85835139 T T C T T T T T T T T T T T T T T T T T
5 chr5_85838261 0 85838261 C C C C C C C C C C C C C C T T C C C C
5 chr5_85838723 0 85838723 T T C T T T T T T T T T T T T T T T T T
5 chr5_85840245 0 85840245 C C C C C C C C C C C C C C C C T T C C
5 chr5_85842817 0 85842817 C T C C C C T T C C C C C C C C C C C C
5 chr5_85853836 0 85853836 A A A A A A A A G G G G A A A A A A A A
5 chr5_85861757 0 85861757 T T C T T T T T T T T T T T T T T T T T
5 chr5_85862443 0 85862443 T T T T T T T T T T T T T T T T C T T T
5 chr5_85865072 0 85865072 G G G G G G G G A A A A G G G G A G G G
5 chr5_85875213 0 85875213 T T T T T T T T T T T T T T A T T T T T
5 chr5_85876642 0 85876642 T T T T T T T T T T T T T T T T C C T T
5 chr5_85881326 0 85881326 A A A A A A A A A A A A A A A A G G A A
5 chr5_85884804 0 85884804 T T T T T T T T C C C C T T T T T T T T
5 chr5_85885015 0 85885015 C C C C C C C C C C C T C C C C C C C C
5 chr5_85886903 0 85886903 G G G G G G G G G G G T G G G G G G G G
5 chr5_85887526 0 85887526 C C C C C T C C C C C C C C C C C C C C
5 chr5_85890763 0 85890763 A A A A A A A A A A A A A A G G A A A A
5 chr5_85893154 0 85893154 G G G G G T G G G G G G G G G G G G G G
5 chr5_85900126 0 85900126 T T T T T T T T C T T T T T T T T T T T
5 chr5_85906450 0 85906450 C T C C C C C C C C C C C C C C C C C C
5 chr5_85908846 0 85908846 C C C C C T C C C C C C C C C C C C C C
5 chr5_85912374 0 85912374 C C C C T T C C C C C C C C C C C C C C
5 chr5_85916501 0 85916501 C C T T C C C C C C C C C C C C C C C C
5 chr5_85922919 0 85922919 C C T T T T C C T T T T T T T T T T C C
5 chr5_85925506 0 85925506 A A A A A A A A C C C C A A A A A A A A
5 chr5_85931258 0 85931258 A A A A A A A A G G G G A A A A A A A A
5 chr5_85931488 0 85931488 T T C C C C T T C C C C C C C C C C T T
5 chr5_85946391 0 85946391 T T T T T T T T G G G G T T T T T T T T
5 chr5_85948982 0 85948982 C C C C C C C C C C C C C C C C T T C C
5 chr5_85951237 0 85951237 A A A A A A A A A A A A A A A A G G A A
5 chr5_85951774 0 85951774 G G A G G G G G G G G G G G G G G G A A
5 chr5_85953135 0 85953135 T T G T T T T T T T T T T T T T T T T T
5 chr5_85956112 0 85956112 C C C C C T C C C C C C C C C C C C C C
5 chr5_85963305 0 85963305 T T T T T T T T T T T T G G T T T T T T
5 chr5_85967812 0 85967812 G G A A A A G G G G G G A A A A A A G G
5 chr5_85968090 0 85968090 G G C C G G G G G G G G G G G G G G G G
5 chr5_85968928 0 85968928 C C C G C C C C C C C C C C C C C C C C
5 chr5_85978142 0 85978142 A A A A A A A A A A A A A A A A C C A A
5 chr5_85983227 0 85983227 T T A A A T T T T T T T T T T T T T T T
5 chr5_85999750 0 85999750 T T T T T T T T A A A A T T T T T T T T
5 chr5_86001302 0 86001302 G G G G G G G G C C G G G G G G G G G G
5 chr5_86007860 0 86007860 C C C C C C C C C C C C C C C T C C C C
5 chr5_86010972 0 86010972 T T T T T T T T T T T T C C T T T T T T
5 chr5_86012915 0 86012915 A A A A A A A A G G G G A A A A A A A A
5 chr5_86015764 0 86015764 C C C T C C C C C C C C C C C C C C C C
5 chr5_86023106 0 86023106 A A A A A G A A A A A A A A A A A A A A
5 chr5_86023246 0 86023246 A A A A A A A A A A A A A C A A A A A A
5 chr5_86024867 0 86024867 C C C C C C C C T T T T C C C C C C C C
5 chr5_86030135 0 86030135 C C C C C C C C C C C C C T C C C C C C
5 chr5_86039762 0 86039762 G G G G G G G G G G A G G G G G G G G G
5 chr5_86042179 0 86042179 C C C C C C C C C C C C C T C C T T C C
5 chr5_86045628 0 86045628 G G A G G G G G G G G G G G G G G G G G
5 chr5_86047084 0 86047084 C C C C C C C C T T T T C C C C C C C C
5 chr5_86048694 0 86048694 C C C C C C C C A C A C C C C C C C C C
5 chr5_86049859 0 86049859 G G G G G G G G G G G G G G G T G G G G
5 chr5_86053294 0 86053294 G G G G C G G G G G G G G G G G G G G G
5 chr5_86064788 0 86064788 G G T T T T G G T T T T T T T T T T G G
5 chr5_86069352 0 86069352 T T T T T T C C T T T T T T T T T T T T
5 chr5_86071140 0 86071140 T T A A A A T T T T T T T T T T T T T T
5 chr5_86077596 0 86077596 A A A A A A A A A A A A A C A A A A A A
5 chr5_86088667 0 86088667 T T T T T T T T T T G T T T T T T T T T
5 chr5_86092661 0 86092661 A A A A A A A A A A A A A G A A A A A A
5 chr5_86094799 0 86094799 G G G G G G G G C G G G G G G G G G G G
5 chr5_86097255 0 86097255 C C C T C C C C C C C C C C C C C C C C
5 chr5_86098719 0 86098719 C C T T T T T T T T T T T T T T T T T T
5 chr5_86101388 0 86101388 T T C T T T T T T T T T T T T T T T T T
5 chr5_86102352 0 86102352 T T T T T T C C T T T T T T T T T T T T
5 chr5_86102942 0 86102942 T T T T T T G G T T T T T T T T T T T T
5 chr5_86103034 0 86103034 C C A C C C C C C C C C C C C C C C C C
5 chr5_86106972 0 86106972 G G G G G G A A G G G G G G G G G G G G
5 chr5_86115000 0 86115000 C C C C C C C C T T T T C C C C C T T T
5 chr5_86122786 0 86122786 G G G G G G G G A A A A G G G G G G G G
5 chr5_86126709 0 86126709 A A A A A A A A A A A A A A A A T T A A
5 chr5_86130073 0 86130073 C C C C C C C C C T C C C C C C C C C C
5 chr5_86134023 0 86134023 T T T T T T T T T T C T T T T T T T T T
5 chr5_86135753 0 86135753 T T T T T T T T T T C T T T T T T T T T
5 chr5_86138174 0 86138174 G G G G A G G G G G G G G G G G G G G G
5 chr5_86141620 0 86141620 C C C C C C C C C C C C T T C C C C C C
5 chr5_86147059 0 86147059 G G G G G G G G G G A G G G G G G G G G
5 chr5_86148181 0 86148181 A A A A A A A A A A A A A A G G A A A A
5 chr5_86148278 0 86148278 G G G G A G G G G G G G G G G G G G G G
5 chr5_86154629 0 86154629 G G G G G G G G G G G G G G G G A G G G
5 chr5_86159599 0 86159599 C C T T T T C C T T T T T T T T T T C C
5 chr5_86168601 0 86168601 A A A A A A A A A A A A A A G G A A A A
5 chr5_86169348 0 86169348 C C C C C C C C C T C C C C C C C C C C
5 chr5_86173802 0 86173802 A A A A A A A A A A A A A A A A C C A A
5 chr5_86181380 0 86181380 C C C C C C C C T T C T C C C C C C C C
5 chr5_86192411 0 86192411 T T T T T T T T T T T T C C T T T T T T
5 chr5_86197133 0 86197133 A A A A A A A A A A A A G G A A A A A A
5 chr5_86198395 0 86198395 A A A A A A A A A A A A A A T T A A A A
5 chr5_86203059 0 86203059 A A A A A A A A A G G G A A A A A A A A
5 chr5_86226129 0 86226129 G G G G G G G G G G G G C G G G G G G G
5 chr5_86231755 0 86231755 C C T T T T T T T T T T T T T T T T C C
5 chr5_86236506 0 86236506 G G G G G T G G G G G G G G G G G G G G
5 chr5_86236770 0 86236770 A A A A A A C C A A A A A A A A A A A A
5 chr5_86240692 0 86240692 G G G G G G G G G G G G A A G G G G G G
5 chr5_86242477 0 86242477 G G A G A G G G A A A A A A A A A A A A
5 chr5_86244433 0 86244433 A A A A A A A A A A A A C C A A A A A A
5 chr5_86247145 0 86247145 C C C C C C C C G G G G C C C C C C C C
5 chr5_86251531 0 86251531 C C C C C C A A C C C C C C C C C C C C
5 chr5_86253093 0 86253093 C C C C C C C C G G G G G G G G G G C C
5 chr5_86258068 0 86258068 G G G G G G G G A A A A G G G G G G G G
5 chr5_86273419 0 86273419 G G C C C G G G G G G G G G G G G G G G
5 chr5_86273420 0 86273420 T T T T C T T T T T T T T T T T T T T T
5 chr5_86274672 0 86274672 C C C C C C C C C C C C C C C C T T C C
5 chr5_86278369 0 86278369 T T T T T T T T C C C C T T T T T T T T
5 chr5_86280158 0 86280158 C C A A A A A A A A A A A A A A A A A A
5 chr5_86280390 0 86280390 G G G G G G G G C G G G G G G G G G G G
5 chr5_86287062 0 86287062 G G G G G G G G G G A A G G G G G G G G
5 chr5_86289663 0 86289663 C C C C C C C C C C C C C C T T C C C C
5 chr5_86290362 0 86290362 G G T T T T T T T T T T T T T T T T T T
5 chr5_86292325 0 86292325 A A A A A A A A A A A A G G A A A A A A
5 chr5_86294859 0 86294859 C C C C C C C C T T T T C C C C C C C C
5 chr5_86295477 0 86295477 T T T T T T T T T T T T A A T T T T T T
5 chr5_86295816 0 86295816 A A A A A A A A A G A A A A A A A A A A
5 chr5_86302958 0 86302958 T T T T T T T T C C C C T T T T T T T T
5 chr5_86305841 0 86305841 T T T T T T T T T T T T T T C T T T T T
5 chr5_86307901 0 86307901 G G G G G G G G A A G G G G G G G G G G
5 chr5_86308251 0 86308251 G G G G G G G G G G G G A G G G G G G G
5 chr5_86312106 0 86312106 C C C G C G C C C C C C C C C C C C C C
5 chr5_86312245 0 86312245 G G G G G G G G A A A A G G G G G G G G
5 chr5_86314491 0 86314491 C C C T C C C C C C C C T T T T T T C C
5 chr5_86319108 0 86319108 A A A G A G A A G G G G G G G G G G A A
5 chr5_86325105 0 86325105 G G G G G G G G G G G G G G A G G G G G
5 chr5_86325842 0 86325842 G G G G G G G G A G A G G G G G G G G G
5 chr5_86330977 0 86330977 C C C C C C C C C T C T C C C C C C C C
5 chr5_86332502 0 86332502 T T T T T T T T C T C T T T T T T T T T
5 chr5_86333071 0 86333071 T T T T T T T T C T C T T T T T T T T T
5 chr5_86333992 0 86333992 T T T T T T T T G G G G T T T T T T T T
5 chr5_86334058 0 86334058 C C C C C C C C C C C C C G C C C C C C
5 chr5_86335667 0 86335667 C C C C C C C C C C C C C C C C G G C C
5 chr5_86336260 0 86336260 G G G G G G G G A A A A G G G G G G G G
5 chr5_86346833 0 86346833 T T T T T T T T T T T T C T T T T T T T
5 chr5_86348893 0 86348893 A A A A A A A A G G G G A A A A A A A A
5 chr5_86355256 0 86355256 A A A A A A A A T T T T A A A A A A A A
5 chr5_86358774 0 86358774 T T T T T T T T T T T T T T C C C C T T
5 chr5_86365032 0 86365032 T T T T T T T T T T T T T T T T C T T T
5 chr5_86366537 0 86366537 G G G G G G G G G G G G A A G G G G G G
5 chr5_86373079 0 86373079 G G A A G G G G G G G G G G G G G G G G
5 chr5_86373650 0 86373650 G G G G G G G G G G G G A G G G G G G G
5 chr5_86377286 0 86377286 T T T T T T T T T T T T C T T T T T T T
5 chr5_86379457 0 86379457 G G G G G G G G A A A A G G G G G G G G
5 chr5_86379567 0 86379567 C C C C C T C C C C C C C C C C C C C C
5 chr5_86385297 0 86385297 A A T T T T A A A A A A A A A A A A A A
5 chr5_86386043 0 86386043 C C C C C C C C C C C T C C C C C C C C
5 chr5_86392373 0 86392373 C C C C C C C C C C C C C C C C A A C C
5 chr5_86399740 0 86399740 T T T T T T T T A A A A A A A A A A T T
5 chr5_86400186 0 86400186 G G C C C C G G G G G G G G G G G G G G
5 chr5_86404970 0 86404970 C C C C C C C C T T T T C C C C C C C C
5 chr5_86406357 0 86406357 G G G G G G G G A A A A A A G G G G G G
5 chr5_86407534 0 86407534 A A A A A A A A T T T T A A A A A A A A
5 chr5_86408481 0 86408481 G G G G G G G G G G G G G G G T G G G G
5 chr5_86410106 0 86410106 G G G G G G G G A A A A G G G G G G G G
5 chr5_86410193 0 86410193 A A A A A A A A G G G G A A A A A A A A
5 chr5_86410282 0 86410282 A A T T A A A A A A A A A A A A A A A A
5 chr5_86412373 0 86412373 G G A A A A G G G G G G A A A A A A G G
5 chr5_86414381 0 86414381 G G G G G G G G C C C C G G G G G G G G
5 chr5_86439915 0 86439915 C C C C C C C C T T T T C C C C C C C C
5 chr5_86444977 0 86444977 C C C C C C C C C C C C C C C C C T C C
5 chr5_86448684 0 86448684 C C C G C G C C C C C C C C C C C C C C
5 chr5_86451103 0 86451103 C C C C C C G G C C C C C C C C C C C C
5 chr5_86453782 0 86453782 C C C C C C C C G G G G C C C C C C C C
5 chr5_86460622 0 86460622 G G G G G G G G G G A G G G G G G G A A
5 chr5_86468909 0 86468909 C C C C C C C C T T T T C C C C C C C C
5 chr5_86474133 0 86474133 A A A A A A G G A A A A A A A A A A A A
5 chr5_86474357 0 86474357 C C C C C C C C C T C C C C C C C C C C
5 chr5_86475498 0 86475498 A A A A A A A A A A A A A A A A G G A A
5 chr5_86489728 0 86489728 A A A A A A A A G G G G A A A A A A A A
5 chr5_86493186 0 86493186 G G G G G G G G G G G G C G G G G G G G
5 chr5_86493324 0 86493324 C C C C C C C C C C C C C C C T C C C C
5 chr5_86494271 0 86494271 G G A A G G G G G G G G G G G G G G G G
5 chr5_86495127 0 86495127 G G G G A G G G G G G G G G G G G G G G
5 chr5_86499191 0 86499191 C C C C C C C C T T T T C C C C C C C C
5 chr5_86508739 0 86508739 C T C C C C C C C C C C C C C C C C C C
5 chr5_86515440 0 86515440 C C C C C C C C T T T T C C C C C C C C
5 chr5_86550241 0 86550241 G G G G G G G G G G G G G G A G G G G G
5 chr5_86552553 0 86552553 G T T T T T T T T T T T T T T T T T T T
5 chr5_86561503 0 86561503 A C C C C C C C C C C C C C C C C C C C
5 chr5_86565925 0 86565925 A A A A A A C C A A A A A A A A A A A A
5 chr5_86571780 0 86571780 T T T T C C T T T T T T T T T T T T T T
5 chr5_86576169 0 86576169 G G G G G G G G G G G G G G C G G G G G
5 chr5_86578795 0 86578795 C C C C C C C C C C C C C T C C C C C C
5 chr5_86583384 0 86583384 A A A A A A A A A A A A A C A A A A A A
5 chr5_86583681 0 86583681 G G G G G G G G G G G G A G G G G G A A
5 chr5_86596633 0 86596633 G G G G A G G G G G G G G G G G G G G G
5 chr5_86605369 0 86605369 G G G G G G G G G G G G A G A A G G G G
5 chr5_86611801 0 86611801 C C C C C C C C C C C C C T C C C C C C
5 chr5_86638319 0 86638319 A A A A A G A A A A A A A A A A A A A A
5 chr5_86638808 0 86638808 T T C C C C T T C C C C C C C C C C T T
5 chr5_86640201 0 86640201 T T T T T T T T T T T T T T C T T T T T
5 chr5_86649276 0 86649276 T T T T T T T T G T T T T T T T T T T T
5 chr5_86653098 0 86653098 A A A A A A A A A A A A A A A A A G A A
5 chr5_86667622 0 86667622 A A A A A A A A A A A A A T A A A A A A
5 chr5_86670772 0 86670772 C C C C C C C C C C C T C C C C C C C C
5 chr5_86675174 0 86675174 T T T T A T T T T T T T T T T T T T T T
5 chr5_86681148 0 86681148 T T T T T T T T T T T T C T T T T T T T
5 chr5_86681857 0 86681857 G G G G G G G G C C C C G G G G G G G G
5 chr5_86694228 0 86694228 C C C C C C C C C C C C C C C C G G C C
5 chr5_86694571 0 86694571 T T T T T T T T C T T T T T T T T T T T
5 chr5_86713471 0 86713471 T T T T T T T T A A A A T T T T T T T T
5 chr5_86724392 0 86724392 T T T T T T T T C C C C T T T T T T T T
5 chr5_86727283 0 86727283 T T T T T T T T T T T T T T C T T T T T
5 chr5_86730662 0 86730662 T T T T T T T T T T C T T T T T T T T T
5 chr5_86733893 0 86733893 C C C C C C C C T T T T C C C C C C C C
5 chr5_86741082 0 86741082 C C C C C C C C C C C C C G C C C C C C
5 chr5_86741123 0 86741123 C C C C C C C C G G G G C C C C C C C C
5 chr5_86752744 0 86752744 A A A A A A A A G G G G A A A A A A A A
5 chr5_86755153 0 86755153 T T T T G T T T T T T T T T T T T T T T
5 chr5_86767840 0 86767840 A A A A A A A A A A A A A A A A C C A A
5 chr5_86768943 0 86768943 A A A A A A A A A A A G A A A A A A A A
5 chr5_86774992 0 86774992 G G G G G G G G G G G G A G G G G G G G
5 chr5_86796827 0 86796827 C C C C C C C C C T C C C C C C C C C C
5 chr5_86797106 0 86797106 C C C C T T C C C C C C C C C C C C C C
5 chr5_86822160 0 86822160 C C C C C C C C C C C C C C C G C C C C
5 chr5_86822889 0 86822889 G G G G G G G G A G G G G G G G G G G G
5 chr5_86824494 0 86824494 C C C C T T C C C C C C C C C C C C C C
5 chr5_86834477 0 86834477 G G G G G G G G G G G G G G G G A A G G
5 chr5_86843498 0 86843498 A A A A A A A A A A A A A G G G A A A A
5 chr5_86847629 0 86847629 A A A A A A A A A A A A A G A A A A A A
5 chr5_86849075 0 86849075 G G G G G G G G G G G G A G G G G G G G
5 chr5_86850062 0 86850062 G G A A G G G G G G G G G G G G G G G G
5 chr5_86853744 0 86853744 A G G G G G G G G G G G G G G G G G A A
5 chr5_86857369 0 86857369 C C C C T T C C C C C T C C C C C C C C
5 chr5_86860215 0 86860215 A A A A A A A A C C A A A A A A A A A A
5 chr5_86867576 0 86867576 T T C C C C T T T T T T T T C C T T T T
5 chr5_86868154 0 86868154 T T T T T T T T C C C C T T C T T T T T
5 chr5_86868600 0 86868600 T T T T T T T T A T T T T T T T T T T T
5 chr5_86873411 0 86873411 G G A G G G G G G G G G G G G G G G G G
5 chr5_86877032 0 86877032 A A A A A A A A T T T T A A A A A A A A
5 chr5_86882735 0 86882735 T T T T T T T T T T T T C C T T T T T T
5 chr5_86884081 0 86884081 A A A A A A A A A A A A A A A A C C A A
5 chr5_86886072 0 86886072 C C T T T T C C T T T T T T T T T T T T
5 chr5_86886170 0 86886170 A A A A A A A A A A A A A G A A A A A A
5 chr5_86890259 0 86890259 T T C T T T T T C C C C C C C C C C T T
5 chr5_86891386 0 86891386 T T T T T T T T C C C C T T T T T T T T
5 chr5_86892615 0 86892615 T T T T T T T T T T T T C T T T T T T T
5 chr5_86897671 0 86897671 G G G G G G G G G G G G G G A A G G G G
5 chr5_86916320 0 86916320 T T T T T T T T T T T T T T A A T T T T
5 chr5_86927277 0 86927277 G G G G G G G G A A A A G G G G G G G G
5 chr5_86933306 0 86933306 C C C C C C C C C C C T C C C C C C C C
5 chr5_86938797 0 86938797 A A A A A A A A A A A A A G A A A A A A
5 chr5_86943574 0 86943574 G G G G G G G G G G G G C G G G G G G G
5 chr5_86950830 0 86950830 G G G G G G G G A G A G G G G G G G G G
5 chr5_86953311 0 86953311 C C C C C C C C C C C C C C C C A C C C
5 chr5_86956031 0 86956031 A A A A A A A A G G G G A A A A A A A A
5 chr5_86961998 0 86961998 T T T T T T T T T T G T T T T T T T T T
5 chr5_86969621 0 86969621 G G G G G G G G A G G G G G G G G G G G
5 chr5_86978225 0 86978225 C C C C T T C C C C C C C C C C C C C C
5 chr5_86987657 0 86987657 G G T T T T G G T T T T T T T T T T G G
5 chr5_86992419 0 86992419 G G G G G G G G G G G G G T G G G G G G
5 chr5_87005233 0 87005233 A G G G G G G G G G G G G G G G G G G G
5 chr5_87006792 0 87006792 G G G G G G G G C C C C G G G G G G G G
5 chr5_87011894 0 87011894 C C C C C C C C C C C C C T C C C C C C
5 chr5_87025485 0 87025485 A A A A A A A A G G G G A A A A A A A A
5 chr5_87027726 0 87027726 T T T T T T T T G G G T T T T T T T T T
5 chr5_87035617 0 87035617 G G G G T T T T G G G G G G G G G G G G
5 chr5_87036806 0 87036806 A A A A A A A A A A A A A A G G A A A A
5 chr5_87041028 0 87041028 G G G G A A G G G G G G G G G G G G G G
5 chr5_87049544 0 87049544 T T C C C C T T T T T T T T T T T T T T
5 chr5_87066636 0 87066636 A A A A A A A A A A A A A A A A G G A A
5 chr5_87070789 0 87070789 C C T T C C C C C C C C C C C C C C C C
5 chr5_87075863 0 87075863 C C C C C C C C C T C C C C C C C C C C
5 chr5_87087131 0 87087131 T T C C T T T T T T T T T T T T T T T T
5 chr5_87094951 0 87094951 C C C C C C C C C C C C C C T T C C C C
5 chr5_87100894 0 87100894 C C C C C C C C C C C C C G C C C C C C
5 chr5_87127501 0 87127501 G G A A A A G G G G G G G G G G G G G G
5 chr5_87132221 0 87132221 G G G G G G C C G G G G G G G G G G G G
5 chr5_87143007 0 87143007 G G G G G G G G A A A A G G G G G G G G
5 chr5_87145463 0 87145463 C C C C C C C C T T T T C C C C T T C C
5 chr5_87150331 0 87150331 G G G G G G G G A G A A G G G G G G G G
5 chr5_87151668 0 87151668 G G G G G G G G A G G G G G G G G G G G
5 chr5_87155347 0 87155347 C C C C C C C C T T T T C C C C C C C C
5 chr5_87164544 0 87164544 A A A A A A G G A A A A A A A A A A A A
5 chr5_87174363 0 87174363 A A G G G G A A G G G G G G G G G G A A
5 chr5_87178876 0 87178876 G G G G G G G G G G A G G G G G G G G G
5 chr5_87179976 0 87179976 A G G G G G G G G G G G G G G G G G G G
5 chr5_87181221 0 87181221 C C C C C C C C T T T T C C C C C C C C
5 chr5_87183673 0 87183673 G G A G G G G G G G G G G G G G G G G G
5 chr5_87183704 0 87183704 C C C C C C C C C C C C C G C C C C C C
5 chr5_87184645 0 87184645 T T T T T T T T T T T T C C T T T T T T
5 chr5_87186427 0 87186427 A A A A A A A A A A A A A A G G A A A A
5 chr5_87188567 0 87188567 C C C C C C C C C C C C C C C C C G C C
5 chr5_87199635 0 87199635 G G G G G G G G A A A A G G G G G G G G
5 chr5_87206575 0 87206575 A A A A G G A A A A A A A A A A A A A A
5 chr5_87214676 0 87214676 A A A A A A A A A A A A A A A C A A A A
5 chr5_87217963 0 87217963 G G A A A A A A A A A A A A A A A A G G
5 chr5_87219889 0 87219889 T T T T T T T T T T T T G T T T T T T T
5 chr5_87220042 0 87220042 A A T T T T A A T T T T T T T T T T A A
5 chr5_87231007 0 87231007 A A A A G G A A A A A A A A A A A A A A
5 chr5_87237182 0 87237182 A A A A A A A A A A A A A A A T A A A A
5 chr5_87239538 0 87239538 G G G G G G G G G G G G G G G G A A G G
5 chr5_87250153 0 87250153 G G A A G G G G A A A A G G G G G G G G
5 chr5_87251407 0 87251407 C C C C C C C C T T T T C C C C C C C C
5 chr5_87253930 0 87253930 A A A A A A A A A A A A A A A T A A A A
5 chr5_87255259 0 87255259 A A A A A A A A A G A A A A A A A A A A
5 chr5_87258683 0 87258683 A A A A A A A A A A A T A A A A A A A A
5 chr5_87262536 0 87262536 G G A A A A G G A A A A A A A A A A G G
5 chr5_87267654 0 87267654 G G G G G G G G A A A A G G G G G G G G
5 chr5_87274046 0 87274046 G G G G G G G G G G G G A A G G A A G G
5 chr5_87281012 0 87281012 A A A A G G A A A A A A A A A A A A A A
5 chr5_87292158 0 87292158 G G T T G G G G G G G G G G G G G G G G
5 chr5_87299585 0 87299585 G G G G G G G G G G G G G G A A G G G G
5 chr5_87302500 0 87302500 T T T T T T T T T T T T A A T T T T T T
5 chr5_87310800 0 87310800 A A A A A A A A A A A G A A A A A A A A
5 chr5_87337013 0 87337013 T T T T T T G G T T T T T T T T T T T T
5 chr5_87342517 0 87342517 G G G G G G G G A G G G G G G G G G G G
5 chr5_87343583 0 87343583 C C T T T T C C C C C C T T T T T T C C
5 chr5_87344173 0 87344173 A A A A A A A A A A A A C C A A A A A A
5 chr5_87346997 0 87346997 T T T T T T T T C C C C T T T T T T T T
5 chr5_87350716 0 87350716 G G G G G G G G T T T T G G G G G G G G
5 chr5_87354615 0 87354615 A A A A A A C C A A A A A A A A A A A A
5 chr5_87360009 0 87360009 G G G G G G G G G G G G G G A A G G G G
5 chr5_87361586 0 87361586 G G G G G G G G G G G G A G G G G G G G
5 chr5_87364330 0 87364330 G G A A A A G G A A A A A A A A A A G G
5 chr5_87369614 0 87369614 A A A A A A A A C C C C A A A A A A A A
5 chr5_87376042 0 87376042 G G G G G G G G G G G G G G G G C G G G
5 chr5_87378740 0 87378740 G G G G G G G G G G G G G G G G A A G G
5 chr5_87386440 0 87386440 C C C C C C C C C C C C A C C C C C C C
5 chr5_87389112 0 87389112 G G G G G G G G A A A A G G G G G G G G
5 chr5_87390032 0 87390032 T T T T T T T T G G G G T T T T T T T T
5 chr5_87391813 0 87391813 A G A A A A G G A A A A A A A A A A G G
5 chr5_87400984 0 87400984 G G G G G G G G A A A A G G G G G G G G
5 chr5_87409870 0 87409870 G G G G G G G G A A A A G G G G G G G G
5 chr5_87418657 0 87418657 C C C C C C C C A A A A C C C C C C C C
5 chr5_87424549 0 87424549 A A A A A A A A T T T T A A A A A A A A
5 chr5_87439224 0 87439224 T T T T T T T T T T T T A T T T T T T T
5 chr5_87441750 0 87441750 G G G G G G G G A A A A G G G G G G G G
5 chr5_87451867 0 87451867 A A A A A A A A A A A A A A A A A G A A
5 chr5_87454507 0 87454507 A A A A A A A A A A A G A A A A A A A A
5 chr5_87454963 0 87454963 T T C C C C T T C C C C C C C C C C T T
5 chr5_87455401 0 87455401 G G G G G G G G G G G G G T G G G G G G
5 chr5_87457170 0 87457170 C C C C C C C C C C C C C T C C C C C C
5 chr5_87459138 0 87459138 A A A A A A A A A A A A A A A A G G A A
5 chr5_87463215 0 87463215 G G G G G G G G G G G G G G G G A A G G
5 chr5_87463278 0 87463278 C C C C C C C C C C C C C G C C C C C C
5 chr5_87472715 0 87472715 C C C C A A C C C C C C C C C C C C C C
5 chr5_87474024 0 87474024 C C C C T T C C C C C C C C C C C C C C
5 chr5_87479922 0 87479922 A A A A A A A A A A A A G G G G A A A A
5 chr5_87499034 0 87499034 C C C C C C C C T T T T C C C C C C C C
5 chr5_87500191 0 87500191 T T T T T T T T G G G G T T T T T T T T
5 chr5_87504796 0 87504796 C C C C C C C C C C C C C C T T C C C C
5 chr5_87507115 0 87507115 T T T T T T T T G G G G T T T T T T T T
5 chr5_87509213 0 87509213 C T C C C C C C C C C C C C C C C C C C
5 chr5_87514957 0 87514957 T T T T T T T T T T T T C T T T T T T T
5 chr5_87521773 0 87521773 G G G G G G A A G G G G G G G G G G G G
5 chr5_87523038 0 87523038 A A A A A A A A A A A G A A A A A A A A
5 chr5_87524742 0 87524742 A A A A A A A A A A A A C C A A A A A A
5 chr5_87525474 0 87525474 G G C G G G G G G G G G G G G G G G G G
5 chr5_87536187 0 87536187 G G G G G G A A G G G G G G G G G G G G
5 chr5_87542040 0 87542040 C C C G G G C C C C C C C C C C C C C C
5 chr5_87549909 0 87549909 G G G G G G G G A A A A G G G G G G G G
5 chr5_87554379 0 87554379 G G G G G G G G G G G G G G A A G G G G
5 chr5_87555901 0 87555901 C C C C G G C C C C C C C C C C C C C C
5 chr5_87557085 0 87557085 T T T T T T T T G G G G T T T T T T T T
5 chr5_87557421 0 87557421 A A A A A A A A T T T T A A A A A A A A
5 chr5_87560718 0 87560718 C C C C C C C C T T T T C C C C C C C C
5 chr5_87562119 0 87562119 G G G G G G G G A A A A G G G G G G G G
5 chr5_87574805 0 87574805 C C C T C C C C C C C C C C C C C C C C
5 chr5_87578441 0 87578441 T T C T T T T T T T T T T T T T T T T T
5 chr5_87597956 0 87597956 C C A A A A A A A A A A A A A A A A C C
5 chr5_87608552 0 87608552 A A A A A A A A G G A A A A A A A A A A
5 chr5_87614689 0 87614689 C C C C C C C C T T T T C C C C C C C C
5 chr5_87615790 0 87615790 A A A A A A A A C C C C A A A A A A A A
5 chr5_87619147 0 87619147 G G G G G G G G G G G G A G G G G G G G
5 chr5_87623288 0 87623288 A G G G G G G G G G G G G G G G G G G G
5 chr5_87624876 0 87624876 A A A A A A A A G G G G A A A A A A A A
5 chr5_87627026 0 87627026 T T T T T T T T T T T T A T T T T T T T
5 chr5_87628713 0 87628713 C C C C C C C C C C T T C C C C C C C C
5 chr5_87631297 0 87631297 G G G G G G G G A A G G G G G G G G G G
5 chr5_87632120 0 87632120 G G G G G G G G T T T T G G G G G G G G
5 chr5_87635549 0 87635549 A A A A A A A A G G G G A A A A A A A A
5 chr5_87638564 0 87638564 A A A A A A A A A A A G A A A A A A A A
5 chr5_87643705 0 87643705 G G G G G G G G T T T T G G G G G G G G
5 chr5_87649588 0 87649588 C C C C C C C C C C C C C T C C C C C C
5 chr5_87649657 0 87649657 A A A A A A A A A A A A A A A A G G A A
5 chr5_87655482 0 87655482 G G G G G G G G G G G G G G A G G G G G
5 chr5_87666961 0 87666961 C C C C G G C C C C C C C C C C C C C C
5 chr5_87670016 0 87670016 C C C C C C C C T T T T C C C C C C C C
5 chr5_87676414 0 87676414 T T T T T T T T C C C C T T T T T T T T
5 chr5_87685103 0 87685103 C T T T T T T T T T T T T T T T T T T T
5 chr5_87686597 0 87686597 G G G G A A G G G G G G G G G G G G G G
5 chr5_87696020 0 87696020 A A A A A A A A A A A A A G A A A A A A
5 chr5_87697303 0 87697303 C C C C C C C C T T T T C C C C C C C C
5 chr5_87698411 0 87698411 A A A G A A A A A A A A A A A A A A A A
5 chr5_87706692 0 87706692 C C C C C C C C C C C C C C T T C C C C
5 chr5_87707429 0 87707429 G G G G G G G G C C C C G G G G G G G G
5 chr5_87718902 0 87718902 G G G G G G G G G G G G G G G G A A G G
5 chr5_87720720 0 87720720 C C C C C C C C T T T T C C C C C C C C
5 chr5_87728754 0 87728754 T T T T T T T T T T T T T T T T C C T T
5 chr5_87730013 0 87730013 A A A G A A A A A A A A A A A A A A A A
5 chr5_87731767 0 87731767 T T C T T T T T T T T T T T T T T T T T
5 chr5_87732917 0 87732917 C C C C G G C C C C C C C C C C C C C C
5 chr5_87734082 0 87734082 C C C C C C C C C C C C C C C G C C C C
5 chr5_87734652 0 87734652 T T T T T T T T T T T T T T A A A A T T
5 chr5_87746145 0 87746145 C C C C C C C C C C C C C T C C C C C C
5 chr5_87757088 0 87757088 T T T T T T C C T T T T T T T T T T T T
5 chr5_87759469 0 87759469 A A A A A A A A A A A A G G A A A A A A
5 chr5_87762338 0 87762338 G G G G G G G G G G G G G G G G A A G G
5 chr5_87765771 0 87765771 G G G G G G G G G G G G G T G G G G G G
5 chr5_87772822 0 87772822 A A G G G G A A G G G G G G G G G G A A
5 chr5_87779904 0 87779904 T T T T T T T T T T T T C T T T T T T T
5 chr5_87780402 0 87780402 G G G G G G G G G G G G G G G G A A G G
5 chr5_87780633 0 87780633 A A A A A A A A A A A A A G A A A A A A
5 chr5_87782652 0 87782652 C T T T T T C C T T T T T T T T T T T T
5 chr5_87790138 0 87790138 G G A A G G G G G G G G G G G G G G G G
5 chr5_87796912 0 87796912 T T T T T T T T C C C C T T T T T T T T
5 chr5_87797710 0 87797710 G G G G G G G G A A A A G G G G G G G G
5 chr5_87797924 0 87797924 G G G G G G G G G G G G A G G G G G G G
5 chr5_87803245 0 87803245 G G G G G G T T G G G G G G G G G G G G
5 chr5_87806476 0 87806476 A A A A A A A A T T A T A A A A A A A A
5 chr5_87808224 0 87808224 A A A A A A A A G G G G A A A A A A A A
5 chr5_87811943 0 87811943 C C C C C C C C C C C T C C C C C C C C
5 chr5_87812878 0 87812878 C C C T C C C C C C C C C C C C C C C C
5 chr5_87814106 0 87814106 G G G G G G G G A A A A G G G G G G G G
5 chr5_87814186 0 87814186 A A A A A A A A A A A A A A A A G G A A
5 chr5_87826909 0 87826909 C C C T C C C C C C C C C C C C C C C C
5 chr5_87831027 0 87831027 T T T T T T T T T T T T C C C C C C T T
5 chr5_87831588 0 87831588 C C T T T T C C T T T T T T T T T T C C
5 chr5_87837949 0 87837949 C C T T C C C C C C C C C C C C C C C C
5 chr5_87842237 0 87842237 C C C C T T C C C C C C C C C C C C C C
5 chr5_87842437 0 87842437 G G G G G G G G G G G G G G G G C G G G
5 chr5_87852863 0 87852863 C C C C C C C C T T T T C C C C C C C C
5 chr5_87863878 0 87863878 T T C C T T T T T T T T T T T T T T T T
5 chr5_87866172 0 87866172 C T C C C C C C C C C C C C C C C C T T
5 chr5_87870621 0 87870621 G G G G G G G G G G A G G G G G G G G G
5 chr5_87870759 0 87870759 T T G G G G T T T T T T T T T T T T T T
5 chr5_87872504 0 87872504 T T T T C C T T T T T T T T T T T T T T
5 chr5_87879893 0 87879893 A A A A A A A A G G G G A A A A A A A A
5 chr5_87890164 0 87890164 A A A T T T A A T T T T A A A A A A A A
5 chr5_87895118 0 87895118 A A A A A A G G A A A A A A A A A A A A
5 chr5_87896290 0 87896290 C C C C C C C C T T T T C C C C C C C C
5 chr5_87897244 0 87897244 A G G G G G G G G G G G G G G G G G G G
5 chr5_87915502 0 87915502 C T C C C C C C C C C C C C C C C C C C
5 chr5_87919608 0 87919608 T T T T T T T T T T T T T T T T G T T T
5 chr5_87929904 0 87929904 C C C C C C C C T T T T C C C C C C C C
5 chr5_87948998 0 87948998 C C G G G G C C G G G G G G G G G G C C
5 chr5_87952025 0 87952025 G G G G G G G G G G G G A A A A G G G G
5 chr5_87954385 0 87954385 A A A A A A A A A A A A A A A A C C A A
5 chr5_87962882 0 87962882 C C T T C C C C C C C C C C C C C C C C
5 chr5_87966501 0 87966501 C T T T T T T T T T T T T T T T T T T T
5 chr5_87968242 0 87968242 A A A A A A A A A A A A A G A A A A A A
5 chr5_87969239 0 87969239 C C C C C C C C C C C C C C A C C C C C
5 chr5_87992192 0 87992192 T T T T C C T T T T T T T T T T T T T T
5 chr5_88002835 0 88002835 C C C C C C C C T T T T C C C C C C C C
5 chr5_88007112 0 88007112 T T T T T T T T T T T T C T T T T T T T
5 chr5_88009726 0 88009726 G G G G G G G G G G G T G G G G G G G G
5 chr5_88010051 0 88010051 C C T T T T C C C C C C C C C C C C C C
5 chr5_88018050 0 88018050 A A A A A A A A G G G G A A A A A A A A
5 chr5_88032656 0 88032656 A A A A A A A A A A A A A T A A A A A A
5 chr5_88034867 0 88034867 C C C C C C C C T T T T C C C C C C C C
5 chr5_88040533 0 88040533 T T T T C C T T T T T T T T T T T T T T
5 chr5_88043394 0 88043394 C G G G G G G G G G G G G G G G G G C C
5 chr5_88050658 0 88050658 G G G G T T G G G G G G G G G G G G G G
5 chr5_88055480 0 88055480 G G G G G G G G G G G G G G A A G G G G
5 chr5_88060225 0 88060225 T T C C T T T T T T T T T T T T T T T T
5 chr5_88082868 0 88082868 C C C C C C C C C T C C C C C C C C C C
5 chr5_88086248 0 88086248 C C C C C C C C T T T T C C C C C C C C
5 chr5_88093425 0 88093425 C C C C C C T T C C C C C C C C C C C C
5 chr5_88096268 0 88096268 T T T T T T T T T T T T C T T T T T T T
5 chr5_88099861 0 88099861 T T T T T T T T T T T T C T T T T T T T
5 chr5_88112497 0 88112497 T T C C C C T T T T T T T T T T T T T T
5 chr5_88114116 0 88114116 A A A A A A A A A A A A A T A A A A A A
5 chr5_88122550 0 88122550 A A A A A A A A G G G G A A A A A A A A
5 chr5_88125517 0 88125517 G G G G G G G G G G G G A G G G G G G G
5 chr5_88125779 0 88125779 C C C C C C C C C C C C C G C C C C C C
5 chr5_88149977 0 88149977 C C C T C C C C C C C C C C C C C C C C
5 chr5_88151033 0 88151033 A T T T T T T T T T T T T T T T T T T T
5 chr5_88158936 0 88158936 G G G G G G G G A G A A G G G G G G G G
5 chr5_88176050 0 88176050 T T T T C C T T T T T T T T T T T T T T
5 chr5_88177015 0 88177015 A A A A A A A A A A A A G G A A A A A A
5 chr5_88179521 0 88179521 T T C C C C T T C C C C C C C C C C T T
5 chr5_88181756 0 88181756 G G G G G G G G G G A G G G G G G G G G
5 chr5_88187608 0 88187608 T T T T T T T T T T T T T T G T T T T T
5 chr5_88189318 0 88189318 T T T T T T T T C T C T T T T T T T T T
5 chr5_88199097 0 88199097 A A A A A A A A A A A A A A G G G G A A
5 chr5_88199682 0 88199682 G T G G G G G G G G G G G G G G G G G G
5 chr5_88202744 0 88202744 A A A A A A A A C C C C A A A A A A A A
5 chr5_88210967 0 88210967 T T T T T T T T C C C C T T T T T T T T
5 chr5_88214140 0 88214140 C C C C C C C C T T C T C C C C C C C C
5 chr5_88221344 0 88221344 T T T T T T T T C C C C T T T T T T T T
5 chr5_88223592 0 88223592 C C C C C C C C C C C C C C C C C T C C
5 chr5_88226082 0 88226082 C C C C C C C C C C C G C C C C C C C C
5 chr5_88231694 0 88231694 A A A A A A A A G G G G A A A A A A A A
5 chr5_88236808 0 88236808 A A A A A A A A A A A A A C A A A A A A
5 chr5_88237678 0 88237678 C C C C C C C C C C A C C C C C C C C C
5 chr5_88240669 0 88240669 T T C C C C T T T T T T T T T T T T T T
5 chr5_88246286 0 88246286 A G G G G G A A G G G G A A A A A A A A
5 chr5_88252372 0 88252372 G G T T G G G G G G G G G G G G G G G G
5 chr5_88254614 0 88254614 G G G G G G G G G G G G A G G G G G G G
5 chr5_88262368 0 88262368 G G G G T T G G G G G G G G G G G G G G
5 chr5_88263130 0 88263130 T T T T T T G G T T T T T T T T T T T T
5 chr5_88269229 0 88269229 A A A A A A A A A A A A A A A A G G A A
5 chr5_88274922 0 88274922 G G A A A A G G G G G G G G G G G G G G
5 chr5_88277501 0 88277501 T T T T T T T T T T C T T T T T T T T T
5 chr5_88279566 0 88279566 G G G G G G G G A A A A G G G G G G G G
5 chr5_88284209 0 88284209 C C C C C C C C C C C C C T C C C C C C
5 chr5_88284985 0 88284985 A A A A A A A A A A A A A A A A G G A A
5 chr5_88288160 0 88288160 C C C C C C C C C C C C C C C C G G C C
5 chr5_88292076 0 88292076 G G G G G G G G G G G G G G A A G G G G
5 chr5_88293634 0 88293634 A A A A A A A A A G A A A A A A A A A A
5 chr5_88303109 0 88303109 C T C C C C C C C C C C C C C C C C C C
5 chr5_88308503 0 88308503 G G G G G G G G G G G G G G T T G G G G
5 chr5_88308676 0 88308676 T T G G G G T T G G G G G G G G G G T T
5 chr5_88317357 0 88317357 C C C T C C C C C C C C C C C C C C C C
5 chr5_88336449 0 88336449 A A A A A A A A A A A A A A A A G G A A
5 chr5_88338198 0 88338198 T T T T T T T T T T T T A T T T T T T T
5 chr5_88348913 0 88348913 A A A A A A A A A A A A A T A A A A A A
5 chr5_88372682 0 88372682 A G G G G G G G G G G G G G G G G G G G
5 chr5_88373282 0 88373282 A A A A A A A A G G G G A A A A A A A A
5 chr5_88382936 0 88382936 T T A A T T T T T T T T T T T T T T T T
5 chr5_88390734 0 88390734 C C C C C C C C C C C C C C A C C C C C
5 chr5_88393505 0 88393505 C T C C C C C C C C C C C C C C C C T T
5 chr5_88394194 0 88394194 T T T T T T A A T T T T T T T T T T T T
5 chr5_88394381 0 88394381 C C C T C C C C C C C C T T T T C C C C
5 chr5_88400469 0 88400469 G G G G G G T T G G G G G G G G G G G G
5 chr5_88404029 0 88404029 G G G G G G G G A A A A G G G G G G G G
5 chr5_88404254 0 88404254 G G G G G G G G G G G G G G G G A G G G
5 chr5_88406486 0 88406486 G G G G G G G G G G G G G T G G G G G G
5 chr5_88425985 0 88425985 C C C C C C T T C C C C C C C C C C C C
5 chr5_88430989 0 88430989 C C C C T T C C C C C C C C C C C C C C
5 chr5_88439964 0 88439964 C C C C C C C C C T C C C C C C C C C C
5 chr5_88442482 0 88442482 A A A A A A A A A A A A A A G G A A A A
5 chr5_88442544 0 88442544 A A A A A A A A A A A A G G G G G G A A
5 chr5_88442695 0 88442695 A A A A A A A A A A A A A C A A A A A A
5 chr5_88446018 0 88446018 T T T T T T T T T T T T G T T T T T T T
5 chr5_88464127 0 88464127 A A A A G G A A A A A A A A A A A A A A
5 chr5_88465289 0 88465289 T T T T T T T T T T T T T T G T T T T T
5 chr5_88475090 0 88475090 A A A A A A A A A A A A A A A A G G A A
5 chr5_88481695 0 88481695 A G A A A A A A A A A A A A A A A A A A
5 chr5_88501415 0 88501415 G G G G G G G G A A G G G G G G G G G G
5 chr5_88503376 0 88503376 T T T T T T T T T T C C T T T T T T T T
5 chr5_88516352 0 88516352 C T T T T T T T T T T T T T T T T T T T
5 chr5_88516709 0 88516709 C C C C C C C C C C C C C C T T C C C C
5 chr5_88518200 0 88518200 G G G G G G G G A A A A A A A A A A G G
5 chr5_88518438 0 88518438 T T T T T T T T C C C C T T T T T T T T
5 chr5_88521282 0 88521282 A A A A A A A A A A C C A A A A A A A A
5 chr5_88532624 0 88532624 C C C C C C C C C C C C T T C C C C C C
5 chr5_88538850 0 88538850 T T T T T T T T T T T T C T T T T T T T
5 chr5_88541111 0 88541111 G G G G G G C C G G G G G G G G G G G G
5 chr5_88548683 0 88548683 A A A A A A A A A A A A A A A A A G A A
5 chr5_88550541 0 88550541 C C C C C C C C C C C C A C C C C C C C
5 chr5_88556107 0 88556107 G G G G G G G G A A A A G G G G G G G G
5 chr5_88557105 0 88557105 T T T T T T T T A A A A T T T T T T T T
5 chr5_88557175 0 88557175 A A A A A A A A C C C C A A A A A A A A
5 chr5_88560088 0 88560088 A A G G G G A A G G G G G G G G G G A A
5 chr5_88563066 0 88563066 G G G G A A G G G G G G G G G G G G G G
5 chr5_88563108 0 88563108 C C T T T T C C T T T T T T T T T T C C
5 chr5_88573322 0 88573322 G G G G T T G G G G G G G G G G G G G G
5 chr5_88595207 0 88595207 G G C G G G G G G G G G G G G G G G G G
5 chr5_88599659 0 88599659 T T C T T T T T T T T T T T T T T T T T
5 chr5_88602997 0 88602997 C C C C C C C C C C C C C C G G C C C C
5 chr5_88607689 0 88607689 A A A G A A A A A A A A A A A A A A A A
5 chr5_88610722 0 88610722 C C C C G G C C C C C C C C C C C C C C
5 chr5_88617326 0 88617326 A A A A A A A A A A A A A G A A A A A A
5 chr5_88620131 0 88620131 T T T T T T T T T T T T C C T T T T T T
5 chr5_88622259 0 88622259 C C C C A A C C C C C C C C C C C C C C
5 chr5_88629770 0 88629770 A A A A A A A A A A A A A A A G A A A A
5 chr5_88631365 0 88631365 A A A A A A A A A A A A A A A A A G A A
5 chr5_88632537 0 88632537 T T T T T T T T C C C C T T T T T T T T
5 chr5_88639951 0 88639951 C C C C A A C C C C C C C C C C C C C C
5 chr5_88641046 0 88641046 C C C C C C C C C C C C C G C C C C C C
5 chr5_88663235 0 88663235 C C C C C C C C T T T T C C C C C C C C
5 chr5_88675953 0 88675953 G G G G G G G G G G G G G G A A G G G G
5 chr5_88677608 0 88677608 T T T T T T T T T T T T C T T T T T T T
5 chr5_88685848 0 88685848 T T T T T T T T C C C C T T T T T T T T
5 chr5_88690495 0 88690495 G G C C G G G G G G G G G G G G G G G G
5 chr5_88691021 0 88691021 T T T T T T T T T T T T C T T T T T T T
5 chr5_88698092 0 88698092 C C C C C C T T C C C C C C C C C C C C
5 chr5_88722265 0 88722265 C C C C C C C C A A A A C C C C C C C C
5 chr5_88726340 0 88726340 G G G G G G G G G G G G A A G G G G G G
5 chr5_88733259 0 88733259 G G G G G G G G A A A A G G G G G G G G
5 chr5_88744712 0 88744712 A T A A A A A A A A A A A A A A A A A A
5 chr5_88776155 0 88776155 C C C C T T C C C C C C C C C C C C T T
5 chr5_88778459 0 88778459 C C C C C C C C C T C C C C C C C C C C
5 chr5_88787697 0 88787697 G G G G G G G G G G G G G G A G G G G G
5 chr5_88791592 0 88791592 A A A A A A A A A A A A T T T T T T A A
5 chr5_88802308 0 88802308 T T T T T T T T T T T T T T T T C T T T
5 chr5_88804315 0 88804315 C C C C C C C C C C C C C C C C A C C C
5 chr5_88811414 0 88811414 G G G T G G G G G G G G G G G G G G G G
5 chr5_88826926 0 88826926 C C C C C C C C C C C C C T C C C C C C
5 chr5_88832405 0 88832405 G G G G G G G G A A A A G G G G G G G G
5 chr5_88832950 0 88832950 A A A A A A A A G G G G A A A A A A A A
5 chr5_88849224 0 88849224 A A A A A A A A A G A A A A A A A A A A
5 chr5_88849288 0 88849288 C C C C C C C C C T C C C T C C C C C C
5 chr5_88855184 0 88855184 C C C C C C C C G G G G C C C C C C C C
5 chr5_88859569 0 88859569 A A A A A A G G A A A A A A A A A A A A
5 chr5_88863252 0 88863252 A A A A A A A A A A A A A A G G A A A A
5 chr5_88874869 0 88874869 T T T T T T T T T T T T T T T T C C T T
5 chr5_88886336 0 88886336 A A A A A A A A C C C C A A A A A A A A
5 chr5_88895629 0 88895629 T T C C C C T T C C C C C T T T C C T T
5 chr5_88901045 0 88901045 C T C C C C C C C C C C C C C C C C C C
5 chr5_88901922 0 88901922 G G G G G G G G T T T T G G G G G G G G
5 chr5_88902525 0 88902525 A A A A A A A A A A A A A G A A A A A A
5 chr5_88906734 0 88906734 G G C C G G G G G G G G G G G G G G G G
5 chr5_88910127 0 88910127 C T C C C C C C C C C C C C C C C C C C
5 chr5_88910510 0 88910510 C C C C C C T T C C C C C C C C C C C C
5 chr5_88916230 0 88916230 A G A A A A G G A A A A A A A A A A A A
5 chr5_88917557 0 88917557 C C C C T T C C C C C C C C C C C C C C
5 chr5_88919148 0 88919148 T T C C T T T T T T T T T T T T T T T T
5 chr5_88923481 0 88923481 T T T T T T T T C C C C T T T T T T T T
5 chr5_88933641 0 88933641 C C C C C C C C C T C C C C C C C C C C
5 chr5_88936023 0 88936023 G G G G G G G G G G G G G G G G G T G G
5 chr5_88940547 0 88940547 C C C C C C C C C C C C C C C C A A C C
5 chr5_88948890 0 88948890 T T T T T T T T T T T T T T C T T T T T
5 chr5_88952135 0 88952135 A C A A A A A A A A A A A A A A A A A A
5 chr5_88952578 0 88952578 C T C C C C C C C C C C C C C C C C C C
5 chr5_88953997 0 88953997 A A A A A A A A G G G G A A A A A A A A
5 chr5_88954503 0 88954503 C C C C C C C C G G G G C C C C C C C C
5 chr5_88957757 0 88957757 A A A A A A A A C C C C A A A A A A A A
5 chr5_88975881 0 88975881 G G G G G G G G G G G G A G G G G G G G
5 chr5_88979731 0 88979731 C C C C C C C C C C C C C C C T C C C C
5 chr5_88980980 0 88980980 C C C C C C C C C C C C C T C C C C C C
5 chr5_88984069 0 88984069 A A A A A A A A A A A A A G A A A A A A
5 chr5_88989395 0 88989395 C C T T C C C C C C C C C C C C C C C C
5 chr5_88997541 0 88997541 T T A A A A T T A A A A A A A A A A T T
5 chr5_89009910 0 89009910 A A A A A A A A A A A A G G A A A A A A
5 chr5_89010719 0 89010719 T T T T T T C C T T T T T T T T T T C C
5 chr5_89013020 0 89013020 C C T T T T C C C C C C C C C C C C C C
5 chr5_89020436 0 89020436 G G G G G G G G A A A A G G G G G G G G
5 chr5_89040418 0 89040418 A A A A A A A A A A A A A A A A A C A A
5 chr5_89041945 0 89041945 A A A A A A A A T T T T A A A A A A A A
5 chr5_89054499 0 89054499 A A A A A A T T A A A A A A A A A A A A
5 chr5_89055068 0 89055068 T T T T T T T T T T T T T T G T T T T T
5 chr5_89061330 0 89061330 G G G G G G G G G G G G G G C G G G G G
5 chr5_89066374 0 89066374 T T C C C C T T T T T T T T T T T T T T
5 chr5_89069298 0 89069298 G G T T T T G G G G G G G G G G G G G G
5 chr5_89078678 0 89078678 T T T T T T T T C T T T T T T T T T T T
5 chr5_89085144 0 89085144 A A A A A A A A A A A A A A A A G G A A
5 chr5_89099113 0 89099113 T T T T T T T T T T T T C C T T T T T T
5 chr5_89114718 0 89114718 G G G G G G G G A A A A G G G G G G G G
5 chr5_89118282 0 89118282 T T T T T T T T T T T T C T T T T T T T
5 chr5_89118618 0 89118618 A A A A A A A A G G A G A A A A A A A A
5 chr5_89122219 0 89122219 A A A A A A A A G G G G A A A A A A A A
5 chr5_89124279 0 89124279 A A G G G G A A G G G G G G G G G G A A
5 chr5_89125421 0 89125421 G G A A A A G G A A A A A A A A A A G G
5 chr5_89126077 0 89126077 T T T T T T T T T T C T T T T T T T T T
5 chr5_89127785 0 89127785 T T T T T T T T T T T T C C C C C C T T
5 chr5_89130379 0 89130379 G G G T G G G G G G G G G G G G G G G G
5 chr5_89145798 0 89145798 T T T T C C T T T T T T T T T T T T T T
5 chr5_89146142 0 89146142 A A A A A A A A G G G G A A A A A A A A
5 chr5_89148352 0 89148352 T T T T T T T T G T T T T T T T T T T T
5 chr5_89152391 0 89152391 T T T T T T T T T T C T T T T T T T T T
5 chr5_89152760 0 89152760 C C C C C C C C C C C C C C A A C C C C
5 chr5_89160842 0 89160842 C C C C C C C C C T C C C C C C C C C C
5 chr5_89162743 0 89162743 T T T T G T T T T T T T T T T T T T T T
5 chr5_89188574 0 89188574 T T T T T T T T C C C C T T T T T T T T
5 chr5_89193795 0 89193795 A G G G G G G G G G G G G G G G G G G G
5 chr5_89213270 0 89213270 A A A A A A A A A A A G A A A A A A A A
5 chr5_89214137 0 89214137 G G A A A A A A A A A A A A A A A A G G
5 chr5_89218947 0 89218947 C C A C C C C C C C C C C C C C C C C C
5 chr5_89220741 0 89220741 A A A A A A A A A A A G A A A A A A A A
5 chr5_89223467 0 89223467 C C C C C C C C C C C C C C C C T T C C
5 chr5_89226067 0 89226067 C C T T T T C C T T T T T T T T T T C C
5 chr5_89244350 0 89244350 G G A G G G G G G G G G G G G G G G G G
5 chr5_89250611 0 89250611 C C T T C T C C C C C T C C C C C C C C
5 chr5_89252564 0 89252564 C C C C C C C C C C C C C T C C C C C C
5 chr5_89262527 0 89262527 A T A A A A A A A A A A A A A A A A A A
5 chr5_89264788 0 89264788 G G G G G G G G C C C C G G G G G G G G
5 chr5_89266086 0 89266086 T T A A A A T T A A A A A A A A A A T T
5 chr5_89266483 0 89266483 C C C C C C C C C C C C C C C C T T C C
5 chr5_89267586 0 89267586 G G G G G G G G G G G G G G A G G G G G
5 chr5_89269348 0 89269348 G G G G G G G G G G G G T T G G T T G G
5 chr5_89269498 0 89269498 A A C C C C A A A A A A C C C C C C A A
5 chr5_89277751 0 89277751 G G G G A G G G G G G G G G G G G G G G
5 chr5_89279140 0 89279140 C C T T T T C C T T T T T T T T T T T T
5 chr5_89282157 0 89282157 C C T T T T C C T T T T T T T T T T C C
5 chr5_89283519 0 89283519 C C C C C C C C C C C C C C C T C C C C
5 chr5_89295957 0 89295957 C C C C C C C C C C C C C C C C C T C C
5 chr5_89301489 0 89301489 G G G G G G G G G G G G G G A G G G G G
5 chr5_89303275 0 89303275 C C C C C C C C G G G G C C C C C C C C
5 chr5_89327114 0 89327114 T T T T A T T T T T T T T T T T T T T T
5 chr5_89328103 0 89328103 T T T T T T T T T T T T T T G G T T T T
5 chr5_89328758 0 89328758 T T T T T T T T T T T T G T T T T T T T
5 chr5_89339047 0 89339047 C C C C C G C C C C C C C C C C C C C C
5 chr5_89348164 0 89348164 G G G G G G G G A A A A G G G G G G G G
5 chr5_89355860 0 89355860 G G G G G T G G G G G G G G G G G G G G
5 chr5_89366610 0 89366610 C C C C C C C C C C C C T T C C C C C C
5 chr5_89374557 0 89374557 G G G G G G G G G G G G A A A G G G G G
5 chr5_89376168 0 89376168 T T T T C T T T C C C C T T C T C C T T
5 chr5_89379260 0 89379260 T T T T T T T T C C C C T T T T T T T T
5 chr5_89383893 0 89383893 T T T T C T T T T T T T T T T T T T T T
5 chr5_89390043 0 89390043 C G C C C C C C G G G G G G G G G G C C
5 chr5_89391908 0 89391908 G G A A A G G G A A A A G G G G G G G G
5 chr5_89391972 0 89391972 C C C C C C C C C C C C C C C C T T C C
5 chr5_89392506 0 89392506 G G G G C G G G G G G G G G G G G G G G
5 chr5_89395071 0 89395071 G G A A G G G G G G G G G G G G G G G G
5 chr5_89397251 0 89397251 C C C C C C C C C C C T C C C C C C C C
5 chr5_89397283 0 89397283 G G G G G G G G T T T T G G G G G G G G
5 chr5_89407735 0 89407735 C C C C C C C C C T C T C C C C C C C C
5 chr5_89421005 0 89421005 T T A T T T T T T T T T T T T T T T T T
5 chr5_89421839 0 89421839 C C C C A C C C C C C C C C C C C C C C
5 chr5_89436211 0 89436211 A A A A A A A A G G G G A G A A A A A A
5 chr5_89437644 0 89437644 C C C C C C C C C C C T C C C C C C C C
5 chr5_89444353 0 89444353 C C A A A A C C A A A A A A A A A A C C
5 chr5_89459332 0 89459332 G G G G G G G G A A A A G G G G G G G G
5 chr5_89459987 0 89459987 T T G T T T T T T T T T T T T T T T T T
5 chr5_89491813 0 89491813 A A A A A A A A G G G G A A A A A A A A
5 chr5_89500861 0 89500861 C C C C C C C C C C C C C T C C C C C C
5 chr5_89522334 0 89522334 C C A C C C C C C C C C C C C C C C C C
5 chr5_89536725 0 89536725 C C C C C C C C C C C C C C T T C C C C
5 chr5_89537886 0 89537886 T T T T T T T T G T T T T T T T T T T T
5 chr5_89542832 0 89542832 C C C C C C C C C G C C C C C C C C C C
5 chr5_89556498 0 89556498 T T T T T T T T A A A A T T T T T T T T
5 chr5_89563545 0 89563545 T T T T T T T T T T T T T T T T A A T T
5 chr5_89564359 0 89564359 G G G G G G G G G G G G G G G G A A G G
5 chr5_89573887 0 89573887 C C T T T T C C C C C C C C C C C C C C
5 chr5_89574715 0 89574715 G G G G G G G G G G G G G G G G G T G G
5 chr5_89577642 0 89577642 T T T T T T T T T T T T C T T T T T T T
5 chr5_89581120 0 89581120 T T A A A A T T A A A A A A A A A A T T
5 chr5_89590697 0 89590697 G G G G G G G G G G G T G G G G G G G G
5 chr5_89597758 0 89597758 T T T T T T T T T T T T A A A A A T T T
5 chr5_89602866 0 89602866 T T T T T T T T A A A A T T T T T T T T
5 chr5_89610231 0 89610231 C T C C C C C C C C C C C C C C C C C C
5 chr5_89615482 0 89615482 T T T T T T G G T T T T T T T T T T T T
5 chr5_89617294 0 89617294 G G A G G G G G G G G G G G G G G G G G
5 chr5_89617628 0 89617628 A A A A A A A A G G G G A A A A A A A A
5 chr5_89620008 0 89620008 A A G G G G A A G G G G G G G G G G A A
5 chr5_89637141 0 89637141 T T T T C T T T T T T T T T T T T T T T
5 chr5_89638585 0 89638585 G G G G G G G G G G G G G G G G C C G G
5 chr5_89646738 0 89646738 C C C C C C C C A C C C C C C C C C C C
5 chr5_89650070 0 89650070 G G G G G G G G G G G G T T G G G G G G
5 chr5_89650915 0 89650915 A A A A A A A A G G G G A A A A A A A A
5 chr5_89674640 0 89674640 G G G G G G G G C C C C G G G G G G G G
5 chr5_89689330 0 89689330 G G G G G G G G G G G G G G A A G G G G
5 chr5_89702894 0 89702894 T T T T T T T T C C C C T T T T T T T T
5 chr5_89713448 0 89713448 A A A A A A A A A A A A A G A A A A A A
5 chr5_89722200 0 89722200 G G G G G G G G A G A G G G G G G G G G
5 chr5_89722789 0 89722789 A A A A A G A A A A A A A A A A A A A A
5 chr5_89726777 0 89726777 G G G G G G G G G G G G G G G G G T G G
5 chr5_89736506 0 89736506 T T T T T T T T T T A T T T T T T T T T
5 chr5_89741159 0 89741159 G G G G G G G G T T T T G G G G G G G G
5 chr5_89742034 0 89742034 A A A A A A A A A G A G A A A A A A A A
5 chr5_89746665 0 89746665 A A A A A A A A A A A A A A A A A G A A
5 chr5_89749460 0 89749460 C C C C C C C C T T T T C C C C C C C C
5 chr5_89749485 0 89749485 G G G G G G G G A A A G G G G G G G G G
5 chr5_89750388 0 89750388 A A A A A A A A A A A A A C A A A A A A
5 chr5_89756739 0 89756739 C C C C C C C C C T C C C T C C C C C C
5 chr5_89786969 0 89786969 A A A A A A A A G G G G A A A A A A A A
5 chr5_89791594 0 89791594 G G G G G G G G G G G G G G G G A A G G
5 chr5_89794478 0 89794478 T T T T T T T T T T T T T T T T C C T T
5 chr5_89799660 0 89799660 T T T T T T T T T T T T G T T T T T T T
5 chr5_89817631 0 89817631 C T T T T T T T T T T T T T T T T T C C
5 chr5_89822697 0 89822697 G G G G G G G G G G G G A G G G G G G G
5 chr5_89833740 0 89833740 C C C C C C C C T T T T C C C C C C C C
5 chr5_89838476 0 89838476 T T T T T T T T T T T T C C T T T T T T
5 chr5_89838890 0 89838890 G G G G G G G G C C C C G G G G G G G G
5 chr5_89842498 0 89842498 G G G G A G G G G G G G G G G G G G G G
5 chr5_89842712 0 89842712 A A A A A A A A C C C C A A A A A A A A
5 chr5_89843182 0 89843182 T T T T T T T T A A A A T T T T T T T T
5 chr5_89849321 0 89849321 T T T T T T T T C C C T T T T T T T T T
5 chr5_89850136 0 89850136 T T T T T T T T G T T T T T T T T T T T
5 chr5_89853594 0 89853594 C C C C C C C C C C C C C C T T C C C C
5 chr5_89855733 0 89855733 G G G G G G G G G G G G G G G G A G G G
5 chr5_89856078 0 89856078 C C C C C C C C C C C C T T C C C C C C
5 chr5_89860266 0 89860266 A A A A A G A A A A A A A A A A A A A A
5 chr5_89875329 0 89875329 T T T T T T T T C C C C T T T T T T T T
5 chr5_89876058 0 89876058 G G A G G G G G G G G G G G G G G G G G
5 chr5_89876647 0 89876647 G G G G C G G G G G G G G G G G G G G G
5 chr5_89878254 0 89878254 G G G G G G G G G G A A G G G G G G G G
5 chr5_89880280 0 89880280 T T A T T T T T T T T T T T T T T T T T
5 chr5_89883773 0 89883773 C C C C C C C C T T T T C C C C C C C C
5 chr5_89888630 0 89888630 A A A A A A A A A A A A G G A A A A A A
5 chr5_89893846 0 89893846 T T T T T T T T C C C C T T T T T T T T
5 chr5_89896608 0 89896608 T T T T T T T T C C C C T T T T T T T T
5 chr5_89897578 0 89897578 G G G T G T G G G G G G G G G G G G G G
5 chr5_89900213 0 89900213 T T T T T T T T T T T T T T C C T T T T
5 chr5_89904060 0 89904060 G G G G G G G G C C C C G G G G G G G G
5 chr5_89905982 0 89905982 A A A A A A A A G G G G A A A A A A A A
5 chr5_89924658 0 89924658 C C C C C C C C A A A A C C C C C C C C
5 chr5_89931939 0 89931939 C C T T C T C C C C C C C C C C C C C C
5 chr5_89947760 0 89947760 C C T T T T T T T T T T T T T T T T C C
5 chr5_89960659 0 89960659 C C C C C C C C C C C C T T C C C C C C
5 chr5_89962443 0 89962443 G G G G G G G G G G G G G G A A G G G G
5 chr5_89963732 0 89963732 G T G G G G G G G G G G G G G G G G G G
5 chr5_89966550 0 89966550 A A A G A A A A A G A A A A A A A A A A
5 chr5_89968452 0 89968452 G G A G G G G G G G G G G G G G G G G G
5 chr5_89973921 0 89973921 A A A A A A A A C C C C A A A A A A A A
5 chr5_89978945 0 89978945 A A A A A A A A A A A A G G G G A G A A
5 chr5_89988668 0 89988668 C C C C C C C C G G G G C C C C C C C C
5 chr5_89990146 0 89990146 G G G G G G G G A A A A G G G G G G G G
5 chr5_89991599 0 89991599 C C C C C C C C T T T T C C C C C C C C
5 chr5_89991823 0 89991823 A A A A A A A A A A G G A A A A A A A A
5 chr5_89994624 0 89994624 A A A A A A A A C C C C A A A A A A A A
5 chr5_89997109 0 89997109 A A A A A A A A T T T T A A A A A A A A
5 chr5_89999947 0 89999947 C C T T T T C C C C C C C C C C C C C C
5 chr5_90005300 0 90005300 A A A A A A A A G G A G A A A A A A A A
5 chr5_90008039 0 90008039 C C C C C C C C C C C C C T C C C C C C
5 chr5_90009387 0 90009387 A A A A A A C C A A A A A A A A A A A A
5 chr5_90012045 0 90012045 G G G G G G G G G G G G G G C C G G G G
5 chr5_90023657 0 90023657 T T C C C C T T C C C C C C C C C C T T
5 chr5_90024001 0 90024001 A A A A A A A A G G G G A A A A A A A A
5 chr5_90036790 0 90036790 T T T T T T T T C C C C T T T T T T T T
5 chr5_90037822 0 90037822 C C T T C C C C C C C C C C C C C C C C
5 chr5_90049388 0 90049388 G G A A A A G G A A A A A A A A A A G G
5 chr5_90051709 0 90051709 A A A A A A A A G G G G A A A A A A A A
5 chr5_90057541 0 90057541 T T T T T T T T C C C C T T T T T T T T
5 chr5_90068131 0 90068131 C C C C C C C C C C G G C C C C C C C C
5 chr5_90071062 0 90071062 C C C C C C C C T T C T C C C C C C C C
5 chr5_90073405 0 90073405 T T T T T T T T T T T T T T T T C C T T
5 chr5_90074166 0 90074166 C C C C C C C C C C C C C C C G C C C C
5 chr5_90077722 0 90077722 A A A A A A A A G G G G A A A A A A A A
5 chr5_90083549 0 90083549 A A A A A A A A A A A A A A A G A A A A
5 chr5_90083810 0 90083810 T T T T T T T T C C C C T T T T T T T T
5 chr5_90084113 0 90084113 A A A A A A A A A A A A A G A A A A A A
5 chr5_90089374 0 90089374 G G G G G G G G G G G G G G C C G G G G
5 chr5_90097857 0 90097857 G G G G G G G G G G G G A A G G G G G G
5 chr5_90103052 0 90103052 C C C C C C C C C C C T C C C C C C C C
5 chr5_90104524 0 90104524 C C C C C C C C C C C C C C G G C C C C
5 chr5_90107834 0 90107834 G G G G G G A A G G G G G G G G G G G G
5 chr5_90113833 0 90113833 C C C C C C C C C C C C T T C C T T C C
5 chr5_90114674 0 90114674 T T T T T T T T T T T T A A T T T T T T
5 chr5_90120073 0 90120073 A A A A A A A A A A A A G G A A A A A A
5 chr5_90120784 0 90120784 T T T T C T T T T T T T T T T T T T T T
5 chr5_90124275 0 90124275 G G G G G G G G A G A G G G G G G G G G
5 chr5_90125449 0 90125449 G G G G G G G G C C C C G G G G G G G G
5 chr5_90130727 0 90130727 G G G G G G G G G G G G A G G G G G G G
5 chr5_90136102 0 90136102 G G G G G G G G G G G G G G A A G G G G
5 chr5_90137006 0 90137006 G G A A A A G G G G G G G G G G G G G G
5 chr5_90139125 0 90139125 G G G G G G G G G T G G G G G G G G G G
5 chr5_90155466 0 90155466 C C C T T T C C C C C C C C C C C C C C
5 chr5_90161965 0 90161965 G G G G G G G G C C C C G G G G G G G G
5 chr5_90162651 0 90162651 G G G G G G G G G G G G G G G G A G G G
5 chr5_90164629 0 90164629 A A A A A A A A A A A A A A A A G G A A
5 chr5_90168718 0 90168718 C C C C C C C C T T T T C C C C C C C C
5 chr5_90169317 0 90169317 A A A A A A A A G G G G A A A A A A A A
5 chr5_90171948 0 90171948 G G G G G G G G G G G G G G A G G G G G
5 chr5_90175323 0 90175323 A A A A A A C C A A A A A A A A A A A A
5 chr5_90182950 0 90182950 A A A A A A A A G G G G A A A A A A A A
5 chr5_90198487 0 90198487 A A A A A A A A G G G G A A A A A A A A
5 chr5_90199510 0 90199510 T T T T T T T T T T T T T T A A T T T T
5 chr5_90200346 0 90200346 G G G G A G G G G G G G G G G G G G G G
5 chr5_90201072 0 90201072 G G G G G G G G G T G G G G G G G G G G
5 chr5_90208245 0 90208245 T T C C C C T T C T C C T T T T T T T T
5 chr5_90215552 0 90215552 G G A A A A G G A A A A A A A A A A G G
5 chr5_90218715 0 90218715 C C C C C C C C C C C C C C G G C C C C
5 chr5_90222663 0 90222663 A A A A A A A A G G G G A A A A A A A A
5 chr5_90231184 0 90231184 G G G G G G G G G G G G G G A A G G G G
5 chr5_90231859 0 90231859 C C C C C C C C C G G G C C C C C C C C
5 chr5_90234119 0 90234119 A A A A A A A A A A A G A A A A A A A A
5 chr5_90244564 0 90244564 C C C C C C C C C T C C C C C C C C C C
5 chr5_90249260 0 90249260 A A G G G G G G G G G G G G G G G G A A
5 chr5_90255811 0 90255811 T T G G T T T T T T T T T T T T T T T T
5 chr5_90266056 0 90266056 C C C C C C C C C C C C C C C T C C C C
5 chr5_90266353 0 90266353 C C C C C T C C C C C C C C C C C C C C
5 chr5_90270252 0 90270252 T T T T T T T T T T T T C T T T T T T T
5 chr5_90285975 0 90285975 A A A A G G A A A A A A G G G G G G A A
5 chr5_90286026 0 90286026 A A A A G G A A G G G G G G G G G G A A
5 chr5_90301536 0 90301536 C C T T T T C C C C C C T T T T T T C C
5 chr5_90309903 0 90309903 A A A A A A A A C C A C A A A A A A A A
5 chr5_90316737 0 90316737 G G G G G G G G G G G G G G G G A G G G
5 chr5_90319511 0 90319511 C C C C C C C C C C C C C C A A C C C C
5 chr5_90320820 0 90320820 G G G G G G G G G G G G G G G G A G G G
5 chr5_90323732 0 90323732 G G G G G G G G A A A A G G G G G G G G
5 chr5_90333759 0 90333759 C C A A A A C C A A A A A A A A A A A A
5 chr5_90333903 0 90333903 G G G G G G G G G G G G A G G G G G G G
5 chr5_90334555 0 90334555 T T T T A A T T T T T T T T T T T T T T
5 chr5_90342414 0 90342414 A A A G A A A A A A A A A A A A A A A A
5 chr5_90344911 0 90344911 T T C T T T T T T T T T T T T T T T T T
5 chr5_90345243 0 90345243 T T T T T T T T T T T T T T T T C C T T
5 chr5_90348142 0 90348142 C T C C C C T T C C C C C C C C C C C C
5 chr5_90354092 0 90354092 T T T T T T T T T T T T T T T T A A T T
5 chr5_90366180 0 90366180 C C C C C C C C T T C T C C C C C C C C
5 chr5_90366403 0 90366403 C C C C C C C C C C C C A A C C C C C C
5 chr5_90366409 0 90366409 A A A A A A A A G G G G G G G G A A A A
5 chr5_90366722 0 90366722 C C C C C C C C C C C C C C C T C C C C
5 chr5_90367996 0 90367996 G G G G G G G G G G G G G G A A G G G G
5 chr5_90378152 0 90378152 A A A A A A A A C C C C A A A A A A A A
5 chr5_90380126 0 90380126 T T G T G G T T T T T T T T T T T T T T
5 chr5_90381759 0 90381759 G G G G A G G G G G G G G G G G G G G G
5 chr5_90398701 0 90398701 T T C C T T T T T T T T T T T T T T T T
5 chr5_90414307 0 90414307 C C C C C C C C G G G G C C C C C C C C
5 chr5_90416642 0 90416642 C C C C C C C C C C C T C C C C C C C C
5 chr5_90424846 0 90424846 G G C G G G G G G G G G G G G G G G G G
5 chr5_90424922 0 90424922 T T C C C C T T T T T T T T T T T T T T
5 chr5_90433505 0 90433505 T T T T T T T T T T T T T T C T T T T T
5 chr5_90436292 0 90436292 G G G G A G G G G G G G G G G G G G G G
5 chr5_90441005 0 90441005 A A A A A A A A G G G G A A A A A A A A
5 chr5_90447323 0 90447323 G G A A G G G G G G G G G G G G G G G G
5 chr5_90460016 0 90460016 C C C C C T C C C C C C C C C C C C C C
5 chr5_90476606 0 90476606 A A A A A A A A G G G G A A A A A A A A
5 chr5_90483966 0 90483966 C C C C C C C C C C C C C C C C C T C C
5 chr5_90484956 0 90484956 T T G G G T T T T T T T T T T T T T T T
5 chr5_90485115 0 90485115 C C C C C C C C C C C C C T C C C C C C
5 chr5_90489118 0 90489118 C C C C C C C C C C C C C C T T C C C C
5 chr5_90502414 0 90502414 A A A A A A A A G G G G A A A A A A A A
5 chr5_90507014 0 90507014 C C C C C G C C C C C C C C C C C C C C
5 chr5_90507143 0 90507143 C C C C C C C C T T T T C C C C C C C C
5 chr5_90508958 0 90508958 C C C C C C C C C T T T C C C C C C C C
5 chr5_90524219 0 90524219 C C C C C C C C C T C C C C C C C C C C
5 chr5_90526594 0 90526594 A G A A A A G G A A A A A A A A A A A A
5 chr5_90530668 0 90530668 T T A T A T T T T T T T T T T T T T T T
5 chr5_90539651 0 90539651 A G G G G G G G G G G G G G G G G G A A
5 chr5_90540970 0 90540970 T T T T T T T T T T T T T T C T T T T T
5 chr5_90546014 0 90546014 T T T T T T T T G G G G T T T T T T T T
5 chr5_90548074 0 90548074 C C T T T T C C T T T T T T T T T T C C
5 chr5_90550566 0 90550566 C C C G C C C C C C C C C C C C C C C C
5 chr5_90550837 0 90550837 C C T T T T C C T T T T T T T T T T C C
5 chr5_90553679 0 90553679 T T T T T T T T T T G T T T T T T T T T
5 chr5_90554706 0 90554706 A A A A A A C C A A A A A A A A A A A A
5 chr5_90559185 0 90559185 T T T T T T T T C T T T T T T T T T T T
5 chr5_90561441 0 90561441 C C C C C C C C T T T T C C C C T T C C
5 chr5_90566536 0 90566536 G G G G G G G G G G G G G G G G A G G G
5 chr5_90570272 0 90570272 G G G G G G G G T T T T G G G G G G G G
5 chr5_90570679 0 90570679 T T T T T T T T T T T T C T T T T T T T
5 chr5_90572336 0 90572336 T T T T T T T T T T T T C T T T T T T T
5 chr5_90575844 0 90575844 C C T T C T C C C C C C T T T T T T C C
5 chr5_90581081 0 90581081 G G G G G G G G A A A A G G G G G G G G
5 chr5_90587320 0 90587320 G G A G G G G G G G G G G G G G G G G G
5 chr5_90592269 0 90592269 A A A A A A A A G G G G A A A A A A A A
5 chr5_90595112 0 90595112 A A A A A G A A A A A A A A A A A A A A
5 chr5_90604949 0 90604949 G G G G G G G G G G G G A G G G G G G G
5 chr5_90624047 0 90624047 T T T T C T T T T T T T C C T T T T T T
5 chr5_90636619 0 90636619 C C C C C C C C C C C C C C C C T T C C
5 chr5_90637469 0 90637469 A A A A A A A A A A A A A A C C A A A A
5 chr5_90638915 0 90638915 A A A A A A A A A A A A A A A G A A A A
5 chr5_90645335 0 90645335 C C C G C C C C C C C C C C C C C C C C
5 chr5_90647029 0 90647029 G G G G G G G G G G G G G G A G G G G G
5 chr5_90649931 0 90649931 T T T T T T T T T T T T T T C T T T T T
5 chr5_90653366 0 90653366 G G G T G G G G G G G G G G G G G G G G
5 chr5_90653392 0 90653392 T T A A A A T T A A A A A A A A A A T T
5 chr5_90664641 0 90664641 A A A A G G A A A A A A A A A A A A A A
5 chr5_90671357 0 90671357 A G G G G G G G G G G G G G G G G G G G
5 chr5_90671828 0 90671828 G G G G G G G G G G A G G G G G G G G G
5 chr5_90683274 0 90683274 G G T T T T G G T T T T T T T T T T G G
5 chr5_90684339 0 90684339 G G G G G G G G G G G G C G G G G G G G
5 chr5_90693119 0 90693119 G G G G G G G G A A A A G G G G G G G G
5 chr5_90693262 0 90693262 T T T T T T T T C C C C T T T T T T T T
5 chr5_90703450 0 90703450 G G G G G G G G G G G G A G G G G G G G
5 chr5_90704156 0 90704156 C C C C T T C C C C C C C C C C C C C C
5 chr5_90710325 0 90710325 A A A A A A A A G G G G A A A A A A A A
5 chr5_90720667 0 90720667 A A A A G G A A A A A A A A A A A A A A
5 chr5_90721291 0 90721291 A A A A A A A A A G A G A A A A A A A A
5 chr5_90744510 0 90744510 C C C T C C C C C C C C C C C C C C C C
5 chr5_90744830 0 90744830 C C C C T T C C C C C C C C C C C C C C
5 chr5_90745695 0 90745695 A A A A A A A A A A A A A A A G A A A A
5 chr5_90750780 0 90750780 A G A A A A G G A A A A A A A A A A G G
5 chr5_90753289 0 90753289 A A A A A A A A A A A A A A A A A G A A
5 chr5_90760439 0 90760439 G G C G C C G G G G G G G G G G G G G G
5 chr5_90764343 0 90764343 A A A A A A A A A A A A C C A A A A A A
5 chr5_90771403 0 90771403 C C C C C C G G C C C C C C C C C C C C
5 chr5_90783532 0 90783532 G G G G G G G G G G A G G G G G G G G G
5 chr5_90784533 0 90784533 A A A A A A A A A A A A A G A A A A A A
5 chr5_90790033 0 90790033 G G G G G G G G G G G G A G G G G G G G
5 chr5_90794409 0 90794409 G G A A A A G G A A A A A A A A A A G G
5 chr5_90795182 0 90795182 T T T T T T T T G G G T T T T T T T T T
5 chr5_90795902 0 90795902 T T T T C T T T T T T T T T T T T T T T
5 chr5_90802490 0 90802490 A A G G G G A A G G G G G G G G G G A A
5 chr5_90808023 0 90808023 T T T T C T T T T T T T T T T T T T T T
5 chr5_90811365 0 90811365 C T C C C C C C C C C C C C C C C C C C
5 chr5_90814324 0 90814324 T T T T T T T T T T T T T T C C T T T T
5 chr5_90815675 0 90815675 G T G G G G T T T T T T G G G G G G T T
5 chr5_90818341 0 90818341 C C C C C C C C C C C T C C C C C C C C
5 chr5_90818769 0 90818769 G G G G C G G G G G G G G G G G G G G G
5 chr5_90821312 0 90821312 C C C C C C C C A A A A C C C C C C C C
5 chr5_90821744 0 90821744 A A A G A G A A A A A A A A A A A A A A
5 chr5_90825333 0 90825333 G G G G G G G G A A A A G G G G G G G G
5 chr5_90826134 0 90826134 A A G G A G A A A A A A A A A A A A A A
5 chr5_90829696 0 90829696 T T T T T T T T T T T T C T T T T T T T
5 chr5_90833851 0 90833851 A A A A A G A A A A A A A A A A A A A A
5 chr5_90834840 0 90834840 T T T T T T T T T T T T T T T T C C T T
5 chr5_90835653 0 90835653 T T C T T T T T C C C C C C C C C C T T
5 chr5_90836264 0 90836264 A A A A A A A A G G G G A A A A A A A A
5 chr5_90838864 0 90838864 A A A A A A A A A A A A A G A A A A A A
5 chr5_90842374 0 90842374 C C C C C C C C G G G G C C C C C C C C
5 chr5_90842836 0 90842836 C C C C C C C C C C C C C C C T C C C C
5 chr5_90843119 0 90843119 C C C C C C C C C C C C C C C C C T C C
5 chr5_90846309 0 90846309 G G A A A G G G A A A A A A A A A A G G
5 chr5_90847061 0 90847061 G G G G G G G G G G G G G G G G A G G G
5 chr5_90848285 0 90848285 T T T T T T T T C C C C T T T T T T T T
5 chr5_90848562 0 90848562 G G G G G G G G A G G G G G G G G G G G
5 chr5_90848845 0 90848845 C C C C C C C C C C C C C C C C T T C C
5 chr5_90849616 0 90849616 A A A A A A A A A T A A A A A A A A A A
5 chr5_90852538 0 90852538 G G G G G T G G G G G G G G G G G G G G
5 chr5_90857170 0 90857170 T T T T C T T T T T T T T T T T T T T T
5 chr5_90857349 0 90857349 T T T T T T T T T T T T C T T T T T T T
5 chr5_90859225 0 90859225 G G G G G G G G T T T T G G G G G G G G
5 chr5_90862186 0 90862186 T T T T T T T T C C C C T T T T T T T T
5 chr5_90862465 0 90862465 T T C T T T T T T T T T T T T T T T T T
5 chr5_90863752 0 90863752 G G G G G G G G A A A A G G G G G G G G
5 chr5_90863819 0 90863819 C T C C C C C C C C C C C C C C C C C C
5 chr5_90865793 0 90865793 C C C C C C C C C C C C C C A C C C C C
5 chr5_90866214 0 90866214 A A A A A A A A A A A A A A C C A A A A
5 chr5_90868362 0 90868362 A C A A A A A A A A A A A A A A A A C C
5 chr5_90872297 0 90872297 C T C C C C C C C C C C C C C C C C C C
5 chr5_90877870 0 90877870 G G G G G G G G G G G G G G A A G G G G
5 chr5_90885515 0 90885515 C C C C C T C C C C C C C C C C C C C C
5 chr5_90885652 0 90885652 C C C C C C C C C C C C C C C C C T C C
5 chr5_90887536 0 90887536 C C C C C C C C G G G G C C C C C C C C
5 chr5_90887676 0 90887676 T T T T T T T T T T T T C T T T T T T T
5 chr5_90896308 0 90896308 T T T T T T T T G T T T T T T T T T T T
5 chr5_90897358 0 90897358 A A A A G G A A A A A A G G G G G G A A
5 chr5_90906652 0 90906652 A G A A A A A A A A A A A A A A A A A A
5 chr5_90907793 0 90907793 G G G G G G G G G G G G C G G G G G G G
5 chr5_90919499 0 90919499 T T T T C C T T T T T T T T T T T T T T
5 chr5_90919705 0 90919705 T T T T T T T T C C C C T T T T T T T T
5 chr5_90922592 0 90922592 G G C C G G G G G G G G G G G G G G G G
5 chr5_90929705 0 90929705 G G G G G G G G G G G G G G G G T T G G
5 chr5_90931496 0 90931496 G G G G G G G G G G G G G G G G T T G G
5 chr5_90937069 0 90937069 C C C C C T C C C C C C C C C C C C C C
5 chr5_90945402 0 90945402 G G G G T T G G G G G G G G G G G G G G
5 chr5_90951560 0 90951560 T T T T T T T T T T T T A A T T T T T T
5 chr5_90956678 0 90956678 A A A A A A A A G G G G A A A A A A A A
5 chr5_90963197 0 90963197 C C C C C C C C A A A A A C C C C C C C
5 chr5_90967259 0 90967259 T T T T T T T T T T T T A T A A T T T T
5 chr5_90973543 0 90973543 T T T T T T T T T T T T C C T T T T T T
5 chr5_90975932 0 90975932 A A A A A A A A A G A G A A A A A A A A
5 chr5_90977377 0 90977377 T T T T T T T T C C C C T T T T T T T T
5 chr5_90985291 0 90985291 G G G G G G G G G G G G G G A A G G G G
5 chr5_91001878 0 91001878 T T T T T T T T C T C T T T T T T T T T
5 chr5_91004890 0 91004890 C C C C C G C C C C C C C C C C C C C C
5 chr5_91010009 0 91010009 T T T T T T T T C T C T T T T T T T T T
5 chr5_91011918 0 91011918 A A A A A A A A C C C C A A A A A A A A
5 chr5_91013108 0 91013108 A A A A A C A A A A A A A A A A A A A A
5 chr5_91015093 0 91015093 A A A A A A A A G G G G A A A A A A A A
5 chr5_91016020 0 91016020 G G C C G G G G G G G G G G G G G G G G
5 chr5_91020637 0 91020637 A A A A A A A A A G G G A A A A A A A A
5 chr5_91021187 0 91021187 A A A A A A A A A A A A A T A A A A A A
5 chr5_91022610 0 91022610 C C C C C C C C T T T T C C C C C C C C
5 chr5_91024037 0 91024037 G G G G G G G G A A A A G G G G G G G G
5 chr5_91027350 0 91027350 C C G G C C C C C C C C C C C C C C C C
5 chr5_91039527 0 91039527 C C C C C C C C C G C G C C C C C C C C
5 chr5_91045844 0 91045844 A A A A A A A A G G G G A A A A A A A A
5 chr5_91047896 0 91047896 T T T T T T T T G G G G T T T T T T T T
5 chr5_91051236 0 91051236 C C C C C C C C C C C C C C T T C C C C
5 chr5_91054119 0 91054119 A A C C A C A A A A A A A A A A A A A A
5 chr5_91057577 0 91057577 A A C C A C A A C C C C C C C C C C A A
5 chr5_91065050 0 91065050 T T C C C T T T C C C C C C C C C C T T
5 chr5_91065842 0 91065842 C C C C C C C C C C C C C C C C G G C C
5 chr5_91079826 0 91079826 A A A A A A A A C C C C A A A A A A A A
5 chr5_91084895 0 91084895 G G G G G G G G G G G G C C G G G G G G
5 chr5_91087759 0 91087759 G G G G G G G G A A A A G G G G G G G G
5 chr5_91092382 0 91092382 T T T T C T T T T T T T T T T T T T T T
5 chr5_91095471 0 91095471 C C C C C C C C C C C C C C C G C C C C
5 chr5_91103446 0 91103446 A A A A A A A A A A A A G G A A A A A A
5 chr5_91105008 0 91105008 A A A A A A A A G G G G A A A A A A A A
5 chr5_91111448 0 91111448 A A G G G G A A G G G G G G G G G G A A
5 chr5_91112498 0 91112498 C C C C C C T T C C C C C C C C C C C C
5 chr5_91116459 0 91116459 T T T T T T T T C C C C T T T T T T T T
5 chr5_91121474 0 91121474 T T T T T T T T C C C C T T T T T T T T
5 chr5_91126756 0 91126756 C C C C C C C C A A A A C C C C C C C C
5 chr5_91129665 0 91129665 C C A A A A C C A A A A A A A A A A C C
5 chr5_91130977 0 91130977 C C C C C C C C C C C C C C C C C T C C
5 chr5_91137270 0 91137270 G G G G G G G G A A A A G G G G G G G G
5 chr5_91139508 0 91139508 A A A A A A A A A A A A A A G G A A A A
5 chr5_91140459 0 91140459 G G G G G G G G A A A A G G G G G G G G
5 chr5_91148772 0 91148772 G G G G G G G G G G G G A G G G G G G G
5 chr5_91150922 0 91150922 A A A G A G A A A A A A A A A A A A A A
5 chr5_91155635 0 91155635 C C T T T T T T T T T T T T T T T T C C
5 chr5_91156509 0 91156509 T T T T T T T T C C C C T T T T T T T T
5 chr5_91158309 0 91158309 C C C C C C C C A C C C C C C C C C C C
5 chr5_91167875 0 91167875 A A A A A A A A A A A A A A A A C C A A
5 chr5_91169311 0 91169311 A A A A A A A A A G A G A A A A A A A A
5 chr5_91178078 0 91178078 A A A A A A A A A A A G A A A A A A A A
5 chr5_91193912 0 91193912 C C G G G G C C G G G G G G G G G G C C
5 chr5_91197778 0 91197778 C C C C C C C C T T T T C C C C C C C C
5 chr5_91205387 0 91205387 C C C C C C C C C C C C C C C C C T C C
5 chr5_91207844 0 91207844 A A A A A A A A T T T T A A A A A A A A
5 chr5_91212478 0 91212478 T T C T T T T T T T T T T T T T T T T T
5 chr5_91218254 0 91218254 G G G G G G G G G G G G G G G G A A G G
5 chr5_91223099 0 91223099 A A A A A A A A A T A A A A A A A A A A
5 chr5_91229975 0 91229975 T T T T T T T T T T T T C T T T T T T T
5 chr5_91230531 0 91230531 C C C C C C C C C T T T C C C C C C C C
5 chr5_91231909 0 91231909 A A G G A A A A A A A A A A A A A A A A
5 chr5_91241199 0 91241199 G G G G G G G G C C C C G G G G G G G G
5 chr5_91268264 0 91268264 A A A A A A A A A A A A A T A A A A A A
5 chr5_91275685 0 91275685 T T T T T T T T C C C C T T T T T T T T
5 chr5_91279318 0 91279318 C C C C C C C C C C C C C C C C C T C C
5 chr5_91281926 0 91281926 A A A A A A A A A A A A A G A A A A A A
5 chr5_91285021 0 91285021 T T T T T T T T T T T T T T T T C C T T
5 chr5_91285644 0 91285644 A A A A A A A A A A A A A C A A A A A A
5 chr5_91285974 0 91285974 G G G G G G G G G G G G A A A A A A G G
5 chr5_91290654 0 91290654 A A G G A G A A A A A A A A A A A A A A
5 chr5_91290772 0 91290772 G G G G G G G G G G G G G G A G G G G G
5 chr5_91293368 0 91293368 C C C C C C C C C C C C T T T T T T C C
5 chr5_91304840 0 91304840 T T T T T T T T C C C C T T T T T T T T
5 chr5_91320264 0 91320264 A A A A A A A A C C C C A A A A A A C C
5 chr5_91320960 0 91320960 G G G G G G G G G G G G A G G G G G G G
5 chr5_91334811 0 91334811 A A A A A A A A A A A A G G A A G G A A
5 chr5_91340369 0 91340369 T T T T T T T T T T T T T T C C T T T T
5 chr5_91349755 0 91349755 T T T T T T T T C C C C T T T T T T T T
5 chr5_91366007 0 91366007 G G G G G G A A G G G G G G G G G G G G
5 chr5_91368629 0 91368629 G G G G G G G G G G G G A A G G G G G G
5 chr5_91372219 0 91372219 C C C C C T C C C C C C C C C C C C C C
5 chr5_91377949 0 91377949 C C C C C C C C T T T T C C C C C C C C
5 chr5_91378995 0 91378995 A A A A A A A A A A A A G G A A A A A A
5 chr5_91379174 0 91379174 T T T T T T T T C C C C T T T T T T T T
5 chr5_91380987 0 91380987 T T C C C C T T C C C C C C C C C C T T
5 chr5_91381893 0 91381893 G G G G G G G G A A A A G G G G G G G G
5 chr5_91382387 0 91382387 A A A A A A A A G G G G A A A A A A A A
5 chr5_91388201 0 91388201 C C A A A A C C A A A A A A A A A A C C
5 chr5_91404395 0 91404395 G G G G G G G G C C C C G G G G G G G G
5 chr5_91405650 0 91405650 G G A A A A G G G G G G G G G G G G G G
5 chr5_91415979 0 91415979 A A A A A A A A A A A A A A A A G G A A
5 chr5_91419736 0 91419736 T T T T T T T T A A A A T T T T T T T T
5 chr5_91423605 0 91423605 C C C C C C C C C C C C C T C C C C C C
5 chr5_91424039 0 91424039 A A A A A G A A A A A A A A A A A A A A
5 chr5_91426746 0 91426746 C C C C C C C C T T T T C C C C C C C C
5 chr5_91427026 0 91427026 A A A A A A A A A A A A A C A A A A A A
5 chr5_91434799 0 91434799 G G G G G G G G G G G G A A G G G G G G
5 chr5_91450480 0 91450480 G G G G G G G G G G G G G G G G C C G G
5 chr5_91451863 0 91451863 G G G G G G G G A A A A G G G G G G G G
5 chr5_91456586 0 91456586 G G A G A G G G G G G G G G G G G G G G
5 chr5_91456588 0 91456588 T T T T T T C C T T T T T T T T T T T T
5 chr5_91457668 0 91457668 G G G G G G G G G T G G G G G G G G G G
5 chr5_91462580 0 91462580 C C A A A A A A A A A A A A A A A A C C
5 chr5_91462780 0 91462780 A A A A A A A A A A A A G G A A A A A A
5 chr5_91464929 0 91464929 T T T T T T T T T T T T T T C C T T T T
5 chr5_91467624 0 91467624 G G A G G G G G G G G G G G G G G G G G
5 chr5_91468667 0 91468667 A A A T A A A A A A A A A A A A A A A A
5 chr5_91468838 0 91468838 A A A G A A A A A A A A A A A A A A A A
5 chr5_91469290 0 91469290 G G G G G T G G G G G G G G G G G G G G
5 chr5_91470879 0 91470879 C C C C C G C C C C C C C C C C C C C C
5 chr5_91477472 0 91477472 T T T T T T T T A A A A T T T T T T T T
5 chr5_91479386 0 91479386 C C T T C C C C C C C C C C C C C C C C
5 chr5_91480429 0 91480429 C C C C C C C C G G G G C C C C C C C C
5 chr5_91482863 0 91482863 T T T T T T T T T T T T C C T T T T T T
5 chr5_91484864 0 91484864 T T T T T T T T T T T T T T C C T T T T
5 chr5_91492553 0 91492553 T T T T T T T T T T T T C T T T T T T T
5 chr5_91494906 0 91494906 G G G G A G G G G G G G G G G G G G G G
5 chr5_91497859 0 91497859 G G G G G G G G G G G G A G G G G G G G
5 chr5_91515021 0 91515021 T T T T T T T T G T T T T T T T T T T T
5 chr5_91520915 0 91520915 C C C C C C C C C C C C C C G G C C C C
5 chr5_91528170 0 91528170 C C C C C C C C C T C C C C C C C C C C
5 chr5_91530279 0 91530279 C C C C C C C C C C C T C C C C C C C C
5 chr5_91535332 0 91535332 A A A A A A A A A A A A A G A A A A A A
5 chr5_91538414 0 91538414 C C C C C C C C C C C C C T C C C C C C
5 chr5_91543354 0 91543354 C C G G C C C C C C C C C C C C C C C C
5 chr5_91544589 0 91544589 C C C C C C C C C C C C C C T T C C C C
5 chr5_91549290 0 91549290 T T C C C T T T C C C T T T T T T T T T
5 chr5_91552728 0 91552728 T T T T T T T T T T T T C T T T T T T T
5 chr5_91556167 0 91556167 T T T T T T T T T T T T T T C C T T T T
5 chr5_91564102 0 91564102 A A A A A A A A A A A A A A G G A A A A
5 chr5_91569292 0 91569292 A A A A A A A A A G A A A A A A A A A A
5 chr5_91571704 0 91571704 T T T T T T T T C T T T T T T T T T T T
5 chr5_91576661 0 91576661 C C C C C C C C T T T T C C C C C C C C
5 chr5_91583810 0 91583810 C C C C C C C C T T T T C C C C C C C C
5 chr5_91585221 0 91585221 C C C C C C C C C C C C T T C C C C C C
5 chr5_91600450 0 91600450 G G G G G G G G G G G G G G G G C C G G
5 chr5_91623952 0 91623952 G G G G G G G G T T G G G G G G G G G G
5 chr5_91663724 0 91663724 C C C C C C C C C C C C C G C C C C C C
5 chr5_91669948 0 91669948 A A G G A G A A A A A A A A A A A A A A
5 chr5_91674120 0 91674120 A A A A A A A A A A C C A A A A A A A A
5 chr5_91675563 0 91675563 G G G G G G G G G G G G G G A G G G G G
5 chr5_91678648 0 91678648 A A A A A A A A A A A A A T A A A A A A
5 chr5_91680495 0 91680495 A A A A A A A A T T T T A A A A A A A A
5 chr5_91682033 0 91682033 T T T T T T T T C C C C T T T T T T T T
5 chr5_91686645 0 91686645 G G G G G G G G A A A A G G G G G G G G
5 chr5_91693047 0 91693047 A A A A A A A A A A A A A T A A A A A A
5 chr5_91705052 0 91705052 C C C C C T C C C C C C C C C C C C C C
5 chr5_91714547 0 91714547 C C G G G G C C G G G G G G G G G G C C
5 chr5_91721080 0 91721080 G G G G G G G G G G A G G G G G G G G G
5 chr5_91732973 0 91732973 T T T T T T T T T T T T T T A A T T T T
5 chr5_91740430 0 91740430 C C C C C C C C C C C C C T C C C C C C
5 chr5_91742214 0 91742214 C C C T C C C C C C C C C C C C C C C C
5 chr5_91746021 0 91746021 A A A A G G A A A A A A A A A A A A A A
5 chr5_91757030 0 91757030 T T T T T T T T C T T T T T T T T T T T
5 chr5_91757211 0 91757211 G T G G G G G G G G G G G G G G G G T T
5 chr5_91776402 0 91776402 G G G G G G G G G T G G G G G G G G G G
5 chr5_91777835 0 91777835 A C C C C C C C C C C C C C C C C C C C
5 chr5_91779097 0 91779097 G G G G G G G G G G G G A G G G G G G G
5 chr5_91805137 0 91805137 C C G G G G G G G G G G G G G G G G G G
5 chr5_91817562 0 91817562 C C C C C C C C C C C C C C T T C C C C
5 chr5_91819640 0 91819640 T T T T T T T T T T T T C C T T T T T T
5 chr5_91819642 0 91819642 G G G G G G G G C C C C G G G G G G G G
5 chr5_91832078 0 91832078 T T T T T T T T C T T T T T T T T T T T
5 chr5_91837306 0 91837306 C C C C C C C C C T T T C C C C C C C C
5 chr5_91840952 0 91840952 G G G G G G G G A G G G G G G G G G G G
5 chr5_91841022 0 91841022 G G G G T T G G G G G G G G G G G G G G
5 chr5_91842271 0 91842271 C C C C C C C C C C C C C C T T C C C C
5 chr5_91844737 0 91844737 C C G G C C C C C C C C C C C C C C C C
5 chr5_91845226 0 91845226 T T T T T T T T T T T T T T T T C C T T
5 chr5_91856082 0 91856082 A G A A G G A A A A A A G G G G G G A A
5 chr5_91862884 0 91862884 G G G G G G G G A A A A G G G G G G G G
5 chr5_91877437 0 91877437 T T T T T T T T T T C T T T T T T T T T
5 chr5_91890958 0 91890958 G G G G G G G G G G G G G G A A G G G G
5 chr5_91893407 0 91893407 C C C C C C C C C C C C C C C C T T C C
5 chr5_91894522 0 91894522 A A A A A A A A A A A T A A A A A A A A
5 chr5_91894684 0 91894684 T T T T T T T T T T T T T T T T C T T T
5 chr5_91898734 0 91898734 C C C C C C C C T T T T C C C C C C C C
5 chr5_91922130 0 91922130 C C C C C C C C G G G G C C C C C C C C
5 chr5_91929295 0 91929295 A A G G G G A A G G G G G G G G G G A A
5 chr5_91952308 0 91952308 G G G G G G G G A A A A G G G G G G G G
5 chr5_91954585 0 91954585 T T T T T T T T T T T T A A A A T T T T
5 chr5_91954911 0 91954911 T T T T T T T T T T T T G G T T G G T T
5 chr5_91955761 0 91955761 C C T T C C C C C C C C C C C C C C C C
5 chr5_91960239 0 91960239 C C C C C C C C C C C C C T C C C C C C
5 chr5_91964486 0 91964486 G G T T T T G G T T T T T T T T T T G G
5 chr5_91965199 0 91965199 C C C C C C C C A A A A C C C C C C C C
5 chr5_91976878 0 91976878 G G G G G G G G A A A A G G G G G G G G
5 chr5_91986873 0 91986873 C C C C C C C C C C C C C C C C T T C C
5 chr5_91998099 0 91998099 T T T T T T C C T T T T T T T T T T T T
5 chr5_92002784 0 92002784 G G A A G G G G G G G G G G G G G G G G
5 chr5_92004873 0 92004873 A A A A A A A A T T T T A A A A A A A A
5 chr5_92005302 0 92005302 G G G G G G G G C C C C G G G G G G G G
5 chr5_92010613 0 92010613 C C C C C C C C C C C C C C T T C C C C
5 chr5_92014706 0 92014706 C C C C C C T T C C C C C C C C C C C C
5 chr5_92037028 0 92037028 G G G G G G G G A G G G G G G G G G G G
5 chr5_92038492 0 92038492 C C C C C T C C C C C C C C C C C C C C
5 chr5_92043436 0 92043436 G G G G G G G G A A A A G G G G G G G G
5 chr5_92054339 0 92054339 G G A A A G G G G G G G G G G G G G G G
5 chr5_92055467 0 92055467 C C C C C C C C C C C T C C C C C C C C
5 chr5_92057530 0 92057530 A A A A A A A A A A A A A A A A A G A A
5 chr5_92060979 0 92060979 G G G G G G G G G G G G G G A A G G G G
5 chr5_92071659 0 92071659 G G G G G G G G T T T T G G G G G G G G
5 chr5_92085184 0 92085184 C C C C C C C C C C C C C C C T C C C C
5 chr5_92090639 0 92090639 G G G G G G G G A A A A G G G G G G G G
5 chr5_92090669 0 92090669 G G G G G G A A G G G G G G G G G G G G
5 chr5_92093979 0 92093979 A A A A A A A A A A A A A G A A A A A A
5 chr5_92108734 0 92108734 T T T T T T T T C T T T T T T T T T T T
5 chr5_92113792 0 92113792 T T T T T T T T T T T T C T T T T T T T
5 chr5_92119240 0 92119240 T T T T T T T T T T C T T T T T T T T T
5 chr5_92121112 0 92121112 G G G G G G G G G G A G G G G G G G G G
5 chr5_92128049 0 92128049 C C C C C C C C C T C C C C C C C C C C
5 chr5_92131297 0 92131297 C C C C C C C C C C C C C T C C C C C C
5 chr5_92132717 0 92132717 G G C G G G G G G G G G G G G G G G G G
5 chr5_92133069 0 92133069 G G G G G G G G G G G G A A A A A A G G
5 chr5_92136018 0 92136018 A A A A A A A A A A A A A A A G A A A A
5 chr5_92149478 0 92149478 T T T T T T T T T T T T T T A T T T T T
5 chr5_92152857 0 92152857 G G G G G G G G G G A G G G G G G G G G
5 chr5_92154066 0 92154066 T T T T T T T T T T T T G T T T T T T T
5 chr5_92154869 0 92154869 G G G G G G G G G G G G C G G G G G G G
5 chr5_92169289 0 92169289 G G A A A G G G G G G G G G G G G G G G
5 chr5_92170123 0 92170123 G G A A G G G G G G G G G G G G G G G G
5 chr5_92184554 0 92184554 T T A A A A T T T T T T T T T T T T T T
5 chr5_92185343 0 92185343 G G G G G G G G C G G G G G G G G G G G
5 chr5_92185794 0 92185794 C C C C C C C C C C A C C C C C C C C C
5 chr5_92191733 0 92191733 A A A A A A A A G G G G A A A A A A A A
5 chr5_92192394 0 92192394 A A A A A A A A A A A A A A A G A A A A
5 chr5_92194017 0 92194017 A A A A A A A A A G A A A A A A A A A A
5 chr5_92194217 0 92194217 G G G G A G G G G G G G G G G G G G G G
5 chr5_92200841 0 92200841 A A A A A A A A G G G G A A A A A A A A
5 chr5_92207706 0 92207706 T T T T C T T T T T T T T T T T T T T T
5 chr5_92210668 0 92210668 A A A A A A A A A A A A A A G G A A A A
5 chr5_92212807 0 92212807 A A A A A A A A A A A A A A A A G G A A
5 chr5_92214922 0 92214922 C C C C C C C C C C C C C G C C C C C C
5 chr5_92217274 0 92217274 C C C C C C C C A A A A C C C C C C A A
5 chr5_92221039 0 92221039 G G G G G G G G G G G G G G G G A A G G
5 chr5_92222679 0 92222679 G G G G G G G G G G G G G G G G A G G G
5 chr5_92232942 0 92232942 G G G G G G G G G G G G A G G G G G G G
5 chr5_92236463 0 92236463 G G G G G G G G A A A A G G G G G G G G
5 chr5_92237652 0 92237652 T T T T T T T T C C C C T T T T T T T T
5 chr5_92241837 0 92241837 T T T T T T T T T T T T C T T T T T T T
5 chr5_92244441 0 92244441 C C C C C C C C A A A A C C C C C C C C
5 chr5_92251722 0 92251722 A A A A A A A A A A A A A G A A A A A A
5 chr5_92254292 0 92254292 T T T T T T T T T T T T A T T T T T T T
5 chr5_92262626 0 92262626 A A A A A A A A G G G G A A A A A A A A
5 chr5_92280984 0 92280984 T T T T T T C C T T T T T T T T T T T T
5 chr5_92284191 0 92284191 T T T T T T T T C C C C T T T T T T T T
5 chr5_92284565 0 92284565 G G G G A G G G G G G G G G G G G G G G
5 chr5_92284907 0 92284907 T T T T T T T T T T C T T T T T T T T T
5 chr5_92288260 0 92288260 T T T T T T T T T T T T A T A A T T T T
5 chr5_92289993 0 92289993 C C C C C C C C C C C C C T C C C C C C
5 chr5_92290712 0 92290712 G G A G G G G G G G G G G G G G G G G G
5 chr5_92299151 0 92299151 G G T T T T T T T T T T T T T T T T G G
5 chr5_92299643 0 92299643 G G G G G G G G G G G G A G G G G G G G
5 chr5_92302681 0 92302681 G G G G G G G G G G A G G G G G G G G G
5 chr5_92303348 0 92303348 A A A A A A A A A A A A A A A A G G A A
5 chr5_92306261 0 92306261 G G G G A G G G G G G G G G G G G G G G
5 chr5_92313547 0 92313547 G G G G G G G G G G G G G G A G G G G G
5 chr5_92313805 0 92313805 C C C C C C C C C C C C C C C T C C C C
5 chr5_92317345 0 92317345 C C C C C C C C C C C C C C T T C C C C
5 chr5_92322507 0 92322507 T T T T T T T T C C C C T T T T T T T T
5 chr5_92323006 0 92323006 G G G G G G G G G G G G A A A A G G G G
5 chr5_92324015 0 92324015 G G G G C C G G G G G G G G G G G G G G
5 chr5_92327533 0 92327533 C C C C C C C C C T C C C C C C C C C C
5 chr5_92327700 0 92327700 T T T T T T T T T T T T T T C C T T T T
5 chr5_92330442 0 92330442 C C C C C C C C C C C C C T C C C C C C
5 chr5_92339008 0 92339008 A A A A A A A A A A A G A A A A A A A A
5 chr5_92339682 0 92339682 A A A A A A A A A A A A A A G G A A A A
5 chr5_92344747 0 92344747 G G G G G G G G A A A A G G G G G G G G
5 chr5_92345214 0 92345214 G G G G G G G G A A A A G G G G G G G G
5 chr5_92348844 0 92348844 C C C C C C C C C T C C C C C C C C C C
5 chr5_92351526 0 92351526 T T C C C T T T T T T T T T T T T T T T
5 chr5_92352388 0 92352388 A A A A A G A A A A A A A A A A A A A A
5 chr5_92354786 0 92354786 C C C C C C C C T T T T C C C C C C C C
5 chr5_92367126 0 92367126 C C C G C C C C C C C C C C C C C C C C
5 chr5_92370658 0 92370658 T T C T C C T T T T T T T T T T T T T T
5 chr5_92374563 0 92374563 C C C C C C C C T T T T C C C C C C C C
5 chr5_92376628 0 92376628 G G G T G G G G G G G G G G G G G G G G
5 chr5_92398463 0 92398463 C C C C C C C C G G G G C C C C C C C C
5 chr5_92400470 0 92400470 A A A A A A G G A A A A A A A A A A A A
5 chr5_92400696 0 92400696 T T T T T T T T C T T T T T T T T T T T
5 chr5_92403232 0 92403232 G G G G G G A A G G G G G G G G G G G G
5 chr5_92407579 0 92407579 T T T T T T T T C C C C T T T T T T T T
5 chr5_92407835 0 92407835 C C C C C C G G G G G G C C C C C C G G
5 chr5_92410242 0 92410242 T T T T T T T T T T T T G T T T T T T T
5 chr5_92412550 0 92412550 G G G G A G G G G G G G G G G G G G G G
5 chr5_92414759 0 92414759 C C C C C C C C T T T T C C C C C C C C
5 chr5_92415604 0 92415604 C C C C C C C C C C C C A A A A C C C C
5 chr5_92416451 0 92416451 T T T T T T T T C C C C T T T T T T T T
5 chr5_92423799 0 92423799 T T T T T T T T T T T T T T C C T T T T
5 chr5_92428414 0 92428414 A A A A A A A A A A A A A A C C A A A A
5 chr5_92434838 0 92434838 A A A A A A A A A A A A A G A A A A A A
5 chr5_92438568 0 92438568 G G G G G G G G G G G G A G G G G G G G
5 chr5_92440419 0 92440419 C C T T T T C C C C C C C C C C T T C C
5 chr5_92441736 0 92441736 C C T T C C C C C C C C C C C C C C C C
5 chr5_92443893 0 92443893 C C C C C C C C T T C C C C T T C C C C
5 chr5_92448447 0 92448447 C C C C C C C C A A A A C C C C A C C C
5 chr5_92450323 0 92450323 T T A A A T T T T T T T T T T T T T T T
5 chr5_92456003 0 92456003 C C C C C C C C C C C C C G C C C C C C
5 chr5_92456376 0 92456376 G G G G G G G G G G G G A G G G G G G G
5 chr5_92461138 0 92461138 G G A A G G G G G G G G G G G G G G G G
5 chr5_92461213 0 92461213 G G G G A G G G G G G G G G G G G G G G
5 chr5_92462164 0 92462164 T T T T T T T T C T C C T T T T T T T T
5 chr5_92463382 0 92463382 C C C C C C C C C C C C C C C T C C T T
5 chr5_92464425 0 92464425 T T T T C T T T T T T T T T T T T T T T
5 chr5_92464609 0 92464609 C C T T C C C C C C C C C C C C C C C C
5 chr5_92465461 0 92465461 T T T T G T T T T T T T T T T T T T T T
5 chr5_92476564 0 92476564 T T T T T T T T T T T T T T T T C C T T
5 chr5_92483394 0 92483394 C C C C C C C C T T T T C C C C C C C C
5 chr5_92487464 0 92487464 T T T T T T T T C C C C T T T T T T T T
5 chr5_92489697 0 92489697 T T T T T T T T C C C C T T T T T T T T
5 chr5_92503903 0 92503903 T T C C T T T T T T T T T T T T T T T T
5 chr5_92505912 0 92505912 G G G G G G T T G G G G G G G G G G G G
5 chr5_92507215 0 92507215 T T C C C C T T C C C C C C C C C C T T
5 chr5_92508018 0 92508018 A A A A A A A A A A A A A A A A A G A A
5 chr5_92509852 0 92509852 G G G G G G G G G G G G C G G G G G G G
5 chr5_92512521 0 92512521 A A A A A A A A A A A A G G G G G G A A
5 chr5_92514203 0 92514203 A A A A A A A A A A A A A G A A A A A A
5 chr5_92515074 0 92515074 C C C C C C C C C C C C C T C C C C C C
5 chr5_92524647 0 92524647 T T T T T T T T C T T T T T T T T T T T
5 chr5_92526523 0 92526523 C C C C C C C C C T C C C C C C C C C C
5 chr5_92526587 0 92526587 A A A A A A A A A A A A A A T T A A A A
5 chr5_92527578 0 92527578 A A A A A G A A A A A A A A A A A A A A
5 chr5_92528070 0 92528070 G G G G G G G G G G G G G G A A G G G G
5 chr5_92531666 0 92531666 G G G G A G G G G G G G G G G G G G G G
5 chr5_92534124 0 92534124 C C C C C C C C C C T T C C C C C C C C
5 chr5_92535157 0 92535157 G G A G G G G G G G G G G G G G G G G G
5 chr5_92535279 0 92535279 C C C C C C T T C C C C C C C C C C C C
5 chr5_92536988 0 92536988 T T C T T T T T T T T T T T T T T T T T
5 chr5_92537165 0 92537165 G G A G G G G G G G G G A G G G G G G G
5 chr5_92546464 0 92546464 C C C C C C C C C C C C C C C T C C C C
5 chr5_92546559 0 92546559 G G A G G G G G G G G G G G G G G G G G
5 chr5_92547041 0 92547041 G G G G G G G G A A A A G G G G G G G G
5 chr5_92553381 0 92553381 G G G G G G G G A A A A G G G G G G G G
5 chr5_92556665 0 92556665 C C C C C G C C C C C C C C C C C C C C
5 chr5_92565770 0 92565770 A A A A A A A A A A C C A A A A A A A A
5 chr5_92586809 0 92586809 G G A A A A A A A A A A A A A A A A G G
5 chr5_92588105 0 92588105 T T T T T T T T T T T T T T T T A A T T
5 chr5_92597282 0 92597282 C C C C C C C C T T T T C C C C C C C C
5 chr5_92599788 0 92599788 G G A A G G G G G G G G G G G G G G G G
5 chr5_92601361 0 92601361 A A A A A A G G A A A A A A A A A A G G
5 chr5_92602103 0 92602103 C T T T T T T T T T T T T T T T T T C C
5 chr5_92611373 0 92611373 C C C C C C C C T T T T C C C C C C C C
5 chr5_92614609 0 92614609 G G G G G G G G G G G G G G A A G G G G
5 chr5_92642661 0 92642661 G G G G G G G G G G G G A G G G G G G G
5 chr5_92643949 0 92643949 G G G G G G G G G G G G C C C C G G G G
5 chr5_92659242 0 92659242 T T T T T T T T A A A A T T T T T T T T
5 chr5_92668655 0 92668655 T T T T T T T T T T C C T T T T T T T T
5 chr5_92671220 0 92671220 G G G G G G G G A A A A G G G G G G G G
5 chr5_92671490 0 92671490 G G G G G G G G A A A A G G G G G G G G
5 chr5_92676188 0 92676188 G G G G G G G G G G G G G G C G G G G G
5 chr5_92680430 0 92680430 G G G G G G A A G G G G G G G G G G G G
5 chr5_92680506 0 92680506 C C C C C C C C C C C C C C C C C T C C
5 chr5_92683826 0 92683826 T T T T T T T T T T T T T T T T C C T T
5 chr5_92685966 0 92685966 T T T T T T T T T T T T C C T T T T T T
5 chr5_92686939 0 92686939 G G G G G G G G C G G G G G G G G G G G
5 chr5_92687070 0 92687070 T T C C C C C C C C C C C C C C C C C C
5 chr5_92689942 0 92689942 C C T T T T T T T T T T T T T T T T C C
5 chr5_92692694 0 92692694 C C C G C G C C C C C C G G G G C C C C
5 chr5_92698033 0 92698033 G G A G G G G G G G G G G G G G G G G G
5 chr5_92698721 0 92698721 G G G G G G G G G G G G G G A A G G G G
5 chr5_92698985 0 92698985 A A A A A A A A A A A A A A T T T T A A
5 chr5_92715074 0 92715074 T T C T C T T T T T T T T T T T T T T T
5 chr5_92721095 0 92721095 A A G G G G A A G G G G G G G G G G A A
5 chr5_92721274 0 92721274 C C C C C C C C C C C C C C C C C T C C
5 chr5_92734138 0 92734138 G G G G C G G G G G G G G G G G G G G G
5 chr5_92735914 0 92735914 T T T T T T T T T T A A T T T T T T T T
5 chr5_92741090 0 92741090 C C C C C C C C C C C C C T C C C C C C
5 chr5_92747197 0 92747197 T T T T T T G G T T T T T T T T T T G G
5 chr5_92760902 0 92760902 T T T T T T T T T T T T T T T T C T T T
5 chr5_92762259 0 92762259 C C C C C C C C C C C C C C C C C T C C
5 chr5_92767461 0 92767461 G G A A A A G G G G G G G G G G G G G G
5 chr5_92780357 0 92780357 C C C C C C C C C C C C C C C C C T C C
5 chr5_92786414 0 92786414 C C C C C C C C C C T T C C C C C C C C
5 chr5_92788780 0 92788780 C C C C C C C C C C C C C T C C C C C C
5 chr5_92791162 0 92791162 C C C C C C C C C C C C C T C C C C C C
5 chr5_92793294 0 92793294 A A A A A A A A A A A A G G G G A A A A
5 chr5_92795961 0 92795961 G G A G G G G G G G G G G G G G G G G G
5 chr5_92802136 0 92802136 G G A A A G G G G G G G A A A A A A G G
5 chr5_92808028 0 92808028 C C C T C C C C C C C C C C C C C C C C
5 chr5_92811101 0 92811101 C C C T C C C C C C C C C C C C C C C C
5 chr5_92814666 0 92814666 T T C T C T T T T T T T T T T T C T T T
5 chr5_92816751 0 92816751 T T T T T T T T C C C C T T T T T T T T
5 chr5_92833241 0 92833241 T T T T T T T T C C C C T T T T T T T T
5 chr5_92834267 0 92834267 A A A A A A A A A A A A A A A A A G A A
5 chr5_92845266 0 92845266 C C A C C C C C C C C C C C C C C C C C
5 chr5_92848984 0 92848984 A A A A A C A A A A A A A A A A A A A A
5 chr5_92864778 0 92864778 C C C C C C C C A A A A C C C C C C C C
5 chr5_92867541 0 92867541 C C C C C C C C G G G G C C C C C C C C
5 chr5_92885180 0 92885180 T T T T T T T T C C C C T T T T T T T T
5 chr5_92885591 0 92885591 C C C C C C C C T T T T C C C C C C C C
5 chr5_92887528 0 92887528 T T T T T T T T T T T T C T T T T T T T
5 chr5_92891731 0 92891731 G G G G G G G G C C C C G G G G G G G G
5 chr5_92901160 0 92901160 A A A A A A A A A A A C A A A A A A A A
5 chr5_92904689 0 92904689 C C C C C T C C C C C C C C C C C C C C
5 chr5_92908055 0 92908055 C C C C C C C C C C C C C T C C C C C C
5 chr5_92921122 0 92921122 C C C C C T C C C C C C C C C C C C C C
5 chr5_92922332 0 92922332 G G A G A A G G G G G G G G G G G G G G
5 chr5_92925748 0 92925748 G G G G G G G G G G G G G G A A G G G G
5 chr5_92926924 0 92926924 C C C C C C C C A A A A A A A A A A C C
5 chr5_92934342 0 92934342 G G A G G G G G G G G G G G G G G G G G
5 chr5_92940637 0 92940637 G G G G G G G G G G G G G G G G A A G G
5 chr5_92940913 0 92940913 G T T T T T T T T T T T T T T T T T G G
5 chr5_92941657 0 92941657 T T T T T T T T T T T T T T C T T T T T
5 chr5_92952128 0 92952128 G G A A A G G G G G G G G G G G G G G G
5 chr5_92956438 0 92956438 T T T T T T T T C C C C T T T T T T T T
5 chr5_92969180 0 92969180 T T A A A T T T A A A A A A A A A A T T
5 chr5_92969403 0 92969403 C C C T C C C C C C C C C C C C C C C C
5 chr5_92969555 0 92969555 C C C C C C C C C C C C C C G G C C C C
5 chr5_92975413 0 92975413 C C G G G G C C C C C C C C C C C C C C
5 chr5_92976484 0 92976484 A A A A A A A A T T T T A A A A A A A A
5 chr5_92982394 0 92982394 C C C C C C C C A C C C C C C C C C C C
5 chr5_92982839 0 92982839 C C A A C C C C C C C C C C C C C C C C
5 chr5_92985204 0 92985204 A A A A A A A A A A A A G G G G A A G G
5 chr5_92985685 0 92985685 T T T T A T T T T T T T T T T T T T T T
5 chr5_92986183 0 92986183 C C G G C C C C C C C C C C C C C C C C
5 chr5_93000285 0 93000285 T T T T T T T T T T T T T T T T C C T T
5 chr5_93000959 0 93000959 G G G G G G G G C C C C G G G G G G G G
5 chr5_93004575 0 93004575 A A A A A A A A G G G G A A A A A A A A
5 chr5_93009871 0 93009871 T T T T T T T T G G G G T T T T T T T T
5 chr5_93009946 0 93009946 T T T T T T T T T T T T T T C T T T T T
5 chr5_93012002 0 93012002 C C C C C C C C C C C C T T C C C C C C
5 chr5_93014581 0 93014581 G G G G G G G G G G G G G G G G A A G G
5 chr5_93016030 0 93016030 C C C C C C C C C C C C G G C C C C C C
5 chr5_93017302 0 93017302 T T T T C T T T T T T T T T T T T T T T
5 chr5_93019864 0 93019864 T T A A A T T T T T T T T T T T T T T T
5 chr5_93021403 0 93021403 T T T T T T T T C C C C T T T T T T T T
5 chr5_93025250 0 93025250 C C C C C C C C C C C C C C T T C C C C
5 chr5_93025736 0 93025736 T T T T T T T T G G G G T T T T T T T T
5 chr5_93028499 0 93028499 T T T T T T T T T T T T C T T T T T T T
5 chr5_93036753 0 93036753 A A A A A A A A A A A A A A C C A A A A
5 chr5_93039828 0 93039828 A A A A A A A A A A A A A A A A G G A A
5 chr5_93040694 0 93040694 G G A A A A A A A A A A A A A A A A G G
5 chr5_93044111 0 93044111 C C C C C C C C C T C C C C C C C C C C
5 chr5_93050537 0 93050537 A A G G G G A A A A A A A A A A A A A A
5 chr5_93052001 0 93052001 A A A A A A A A G G G G A A A A A A A A
5 chr5_93057752 0 93057752 G G G G G G G G C C C C G G G G G G G G
5 chr5_93059386 0 93059386 A A T T T T A A T T T T T T T T T T A A
5 chr5_93065862 0 93065862 A A A A A A A A A A A A A G A A A A A A
5 chr5_93066504 0 93066504 A A A A A A A A A A A A G G G G G G A A
5 chr5_93073152 0 93073152 C C C C C C C C C C C C C C C T C C C C
5 chr5_93073697 0 93073697 C C T T C C C C C C C C C C C C C C C C
5 chr5_93077869 0 93077869 C C C C C C C C A A A A C C C C C C C C
5 chr5_93085670 0 93085670 A A A A A A A A A A A A G G A A A A A A
5 chr5_93089265 0 93089265 C C C C C C C C C C C C C T C C C C C C
5 chr5_93091543 0 93091543 G G G G G G G G A A A A G G G G G G G G
5 chr5_93099890 0 93099890 T T G G T T T T T T T T T T T T T T T T
5 chr5_93104598 0 93104598 G G A G G G G G G G G G G G G G G G G G
5 chr5_93119202 0 93119202 G G G G G G G G A A A A G G G G G G G G
5 chr5_93119361 0 93119361 T T T T T T T T C C C C T T T T T T T T
5 chr5_93119929 0 93119929 G G A A A A G G A A A A A A A A A A G G
5 chr5_93125662 0 93125662 T T T T T T T T T T G T T T T T T T T T
5 chr5_93127039 0 93127039 C T T T T T T T T T T T T T T T T T C C
5 chr5_93127235 0 93127235 A A A A A A A A G G G G A A A A A A A A
5 chr5_93137352 0 93137352 C T T T T T C C T T T T T T T T T T C C
5 chr5_93145050 0 93145050 A G G G G G G G G G G G G G G G G G G G
5 chr5_93156787 0 93156787 A A C C C C A A C C C C A A A A A A A A
5 chr5_93161829 0 93161829 G G G G G G G G G G G G A G G G G G G G
5 chr5_93162090 0 93162090 G G G G G G G G A A A A G G G G G G G G
5 chr5_93167753 0 93167753 A A A A A G A A A A A A A A A A A A A A
5 chr5_93175388 0 93175388 A A A A A C A A A A A A A A A A A A A A
5 chr5_93175737 0 93175737 C C C C C T C C C C C C C C C C C C C C
5 chr5_93179181 0 93179181 C G G G G G G G G G G G G G G G G G G G
5 chr5_93182433 0 93182433 C C C C C C C C C C C C C G C C C C C C
5 chr5_93183376 0 93183376 T T T T C T T T T T T T T T T T T T T T
5 chr5_93192021 0 93192021 C C C C C C C C C C C C T T C C C C C C
5 chr5_93195799 0 93195799 A A A A A A A A A A A A G G A A A A A A
5 chr5_93200391 0 93200391 C C C C C C C C C C C C T T C C C C C C
5 chr5_93201901 0 93201901 T T A A T T T T T T T T T T T T T T T T
5 chr5_93203339 0 93203339 C T C C C C C C C C C C C C C C C C C C
5 chr5_93204914 0 93204914 G G G G G G G G G G G G A G G G G G G G
5 chr5_93206212 0 93206212 C C C C C C C C C C C C C C T T C C C C
5 chr5_93208779 0 93208779 G G G G A G G G A A A A A A A A A A G G
5 chr5_93209301 0 93209301 G G G G G G G G G G A G G G G G G G G G
5 chr5_93215622 0 93215622 G G G G G G G G A A A A G G G G G G G G
5 chr5_93224062 0 93224062 C C C C C T C C C C C C C C C C C C C C
5 chr5_93226229 0 93226229 T T T T C T T T T T T T T T T T T T T T
5 chr5_93227889 0 93227889 G G G G C G G G G G G G G G G G G G G G
5 chr5_93229836 0 93229836 G G A G A G G G A A A A A A A A A A G G
5 chr5_93231775 0 93231775 C C C C C C C C T T T T C C C C C C C C
5 chr5_93239932 0 93239932 A G A G G G A A A A A A G G G G G G A A
5 chr5_93240779 0 93240779 A G A G A A G G G G G G A A A A A A G G
5 chr5_93247251 0 93247251 G G G G G G A A A A A A G G G G G G G G
5 chr5_93252969 0 93252969 A A A A A A A A G G G G A A A A A A A A
5 chr5_93258137 0 93258137 T T G G G T T T T T T T T T T T T T T T
5 chr5_93260366 0 93260366 C C C C C C C C C C C C C C T T C C C C
5 chr5_93261484 0 93261484 A A A A A G A A A A A A A A A A A A A A
5 chr5_93262155 0 93262155 G G G G G G G G A A A A G G G G G G G G
5 chr5_93262535 0 93262535 T T G G T T T T T T T T T T T T T T T T
5 chr5_93265822 0 93265822 G G G G A G G G G G G G G G G G G G G G
5 chr5_93271314 0 93271314 C C C C C C C C C C C G C C C C C C C C
5 chr5_93272776 0 93272776 G G C G G G G G G G G G G G G G G G G G
5 chr5_93273259 0 93273259 A A A A A A A A C C C C A A A A A A A A
5 chr5_93273716 0 93273716 A A A A A A A A A A A A A A A T A A A A
5 chr5_93273748 0 93273748 T T T T T T T T T T T T T T G G T T T T
5 chr5_93291235 0 93291235 G G A A G G G G G G G G G G G G G G G G
5 chr5_93305207 0 93305207 T T T T T T T T T T T T C T T T T T T T
5 chr5_93315179 0 93315179 A G G G G G A A G G G G G G G G G G G G
5 chr5_93318546 0 93318546 T T T T T T T T T T T T A T T T T T T T
5 chr5_93321179 0 93321179 G G G G G G G G A A A A G G G G G G G G
5 chr5_93323696 0 93323696 T T T T G T T T T T T T T T T T T T T T
5 chr5_93326911 0 93326911 A A A A A A A A A A A A A G A A A A A A
5 chr5_93333591 0 93333591 A A A A A A T T A A A A A A A A A A A A
5 chr5_93335633 0 93335633 C C C C C C C C C C C C C C C C T T C C
5 chr5_93338640 0 93338640 G G G G G G G G A A A A G G G G G G G G
5 chr5_93339111 0 93339111 G G G G G G G G A A A A G G G G G G G G
5 chr5_93345915 0 93345915 G G G G G G G G G G G G A G G G G G G G
5 chr5_93349750 0 93349750 A A A A A A G G A A A A A A A A A A A A
5 chr5_93354385 0 93354385 G G A A G G G G G G G G G G G G G G G G
5 chr5_93355560 0 93355560 G G G G G G G G A A A A G G G G G G G G
5 chr5_93356868 0 93356868 G G G G G G G G G G G G G G A A G G G G
5 chr5_93357281 0 93357281 G G G G G G G G G G G G G T G G G G G G
5 chr5_93363702 0 93363702 C C C C C C C C T T T T C C C C C C C C
5 chr5_93364013 0 93364013 G G G G G G G G A A A A G G G G G G G G
5 chr5_93364760 0 93364760 T T T T T T T T C C C C T T T T T T T T
5 chr5_93364908 0 93364908 T T T T T T T T G G G G T T T T T T T T
5 chr5_93367444 0 93367444 C C C C C C C C T T T T C C C C C C C C
5 chr5_93371972 0 93371972 A A A A A A A A G G G G A A A A A A A A
5 chr5_93380128 0 93380128 T T G T T T T T T T T T T T T T T T T T
5 chr5_93386517 0 93386517 G G G G G G G G A A A A G G G G G G G G
5 chr5_93388998 0 93388998 A A A A A A A A G G G G A A A A A A A A
5 chr5_93389823 0 93389823 G G G G A G G G G G G G G G G G G G G G
5 chr5_93390906 0 93390906 G G G G G G G G C C C C G G G G G G G G
5 chr5_93393823 0 93393823 C C C C C C C C C T C C C C C C C C C C
5 chr5_93401452 0 93401452 C C C C C C C C C C C C A A C C C C C C
5 chr5_93403225 0 93403225 C C C C C C C C C C C C C C T T C C C C
5 chr5_93403932 0 93403932 G G G G G G T T G G G G G G G G G G G G
5 chr5_93404666 0 93404666 C C C C T T C C C C C C C C C C C C C C
5 chr5_93405580 0 93405580 G G G G G G G G A A A A G G G G G G G G
5 chr5_93408010 0 93408010 C C T T T T C C C C C C C C C C C C C C
5 chr5_93408496 0 93408496 G G G G G G G G G G G G G G A A G G G G
5 chr5_93413614 0 93413614 G G G G G G G G C C C C G G G G G G G G
5 chr5_93413861 0 93413861 G G G G G G G G A A A A G G G G G G G G
5 chr5_93422746 0 93422746 T T T T T T T T T T T T C T T T T T T T
5 chr5_93423002 0 93423002 T T C C C C T T C C C C T T T T T T T T
5 chr5_93423939 0 93423939 C C C C C C C C T T T T C C C C C C C C
5 chr5_93435085 0 93435085 A A A A A A A A A G A A A A A A A A A A
5 chr5_93438528 0 93438528 G G G G G G G G G G G G C G G G G G G G
5 chr5_93444241 0 93444241 C C C C C T C C C C C C C C C C C C C C
5 chr5_93446274 0 93446274 C C C C C C C C C C C C C C C C T T C C
5 chr5_93448737 0 93448737 C C T T T T C C C C C C C C C C C C C C
5 chr5_93450688 0 93450688 C C C C C C C C C C C C C C C G C C C C
5 chr5_93451232 0 93451232 A A A A A A A A A A A A A A G G A A A A
5 chr5_93457705 0 93457705 G G G G A G G G G G G G G G G G G G G G
5 chr5_93461172 0 93461172 T T T T T T T T G G G G T T T T T T T T
5 chr5_93465102 0 93465102 G G A A A A G G A A A A G G G G G G A A
5 chr5_93466981 0 93466981 G G G G A G G G G G G G G G G G G G G G
5 chr5_93470101 0 93470101 A A A A A A C C A A A A A A A A A A A A
5 chr5_93472042 0 93472042 C C C C C C C C C C C C C C C C T T C C
5 chr5_93475845 0 93475845 C C T T C C C C C C C C C C C C C C C C
5 chr5_93477824 0 93477824 C C C C C C C C T T T T C C C C C C C C
5 chr5_93498822 0 93498822 G G G G G G G G C C C C G G G G G G G G
5 chr5_93505432 0 93505432 G G G G G G G G G G G G A A A A A A G G
5 chr5_93513359 0 93513359 T T T T C T T T T T T T T T T T T T T T
5 chr5_93517268 0 93517268 G G G G G G G G T T T T G G G G G G G G
5 chr5_93517565 0 93517565 T T T T T T T T C C C C T T T T T T T T
5 chr5_93517722 0 93517722 C C C C C C C C C C C C A C C C C C C C
5 chr5_93518493 0 93518493 C C C C C C C C T T T T C C C C C C C C
5 chr5_93519750 0 93519750 G G G G G G G G G G G G C C G G G G G G
5 chr5_93523324 0 93523324 G G G G G G A A G G G G G G G G G G G G
5 chr5_93523937 0 93523937 G G G G G G G G G G G G A G G G G G G G
5 chr5_93523980 0 93523980 G G G G G G T T G G G G G G G G G G G G
5 chr5_93524055 0 93524055 A C C C C C C C C C C C C C C C C C A A
5 chr5_93534690 0 93534690 C C C C C C C C T T T T C C C C C C C C
5 chr5_93536324 0 93536324 A G A A A A A A A A A A A A A A A A A A
5 chr5_93555949 0 93555949 C C C C C C C C C C C C C T T T T T C C
5 chr5_93571572 0 93571572 G G G G G G G G A G A G G G G G G G G G
5 chr5_93571576 0 93571576 G G G G G G G G A G A G G G G G G G G G
5 chr5_93572678 0 93572678 T T T T T T T T T T T T T T A T T T T T
5 chr5_93574715 0 93574715 G G G G G G G G C C C C G G G G G G G G
5 chr5_93574720 0 93574720 A A T T T T A A A A A A T T T T T T A A
5 chr5_93576235 0 93576235 C C C C C G C C C C C C C C C C C C C C
5 chr5_93577878 0 93577878 A A A A A A A A A A A A A C A A A A A A
5 chr5_93577905 0 93577905 C C C C C C C C C C C C C T C C C C C C
5 chr5_93581035 0 93581035 G G A A G G G G G G G G G G A G G G G G
5 chr5_93581639 0 93581639 C C C C C C C C A A A A C C C C C C C C
5 chr5_93582033 0 93582033 C C C C C C C C C C C C C C C C T T C C
5 chr5_93583312 0 93583312 C C C C C C C C C C C C C T C T C C C C
5 chr5_93584357 0 93584357 T T A A A A T T A A A A A A A A A A T T
5 chr5_93587743 0 93587743 G G G G G G G G G G G G G G G G T T G G
5 chr5_93589735 0 93589735 G G G G G G G G A A A A G G G G G G G G
5 chr5_93594510 0 93594510 A A A A A A A A A A A A A G A A A A A A
5 chr5_93596095 0 93596095 A A G G G G A A G G G G G G G G G G A A
5 chr5_93610239 0 93610239 A A A A A A T T A A A A A A A A A A A A
5 chr5_93619970 0 93619970 A A A A A A A A A G A G A A A A A A A A
5 chr5_93620328 0 93620328 C C C C C C C C C T C T C C C C C C C C
5 chr5_93620338 0 93620338 T T A T T T T T T T T T T T T T T T T T
5 chr5_93624238 0 93624238 G G G G G G G G G G G G G T G G G G G G
5 chr5_93625883 0 93625883 G T T T T T T T T T T T T T T T T T T T
5 chr5_93630814 0 93630814 G G G G C G G G G G G G G G G G G G G G
5 chr5_93632957 0 93632957 G G A A A A G G G G G G G G G G G G G G
5 chr5_93638767 0 93638767 C C C C C G C C C C C C C C C C C C C C
5 chr5_93645138 0 93645138 T T C C C C T T C C C C C C C C C C T T
5 chr5_93649108 0 93649108 C T C C C C C C C C C C C C C C C C C C
5 chr5_93653021 0 93653021 G G G G G G G G G G G G G G G G A A G G
5 chr5_93658955 0 93658955 C C C C C C C C C G C G C C C C C C C C
5 chr5_93664099 0 93664099 A A G G G G A A A A A A A A A A A A A A
5 chr5_93669623 0 93669623 A A A A A A A A A A A A A A A G A A A A
5 chr5_93669973 0 93669973 G G G G G G G G C G C G G G G G G G G G
5 chr5_93674580 0 93674580 G G C C G G G G C C C C C C C C C C G G
5 chr5_93675360 0 93675360 A A A A A A A A A A A A C C A A A A A A
5 chr5_93678194 0 93678194 G G G G G G G G A G A G G G G G G G G G
5 chr5_93682332 0 93682332 T T T T T T T T T T T T T T T T C C T T
5 chr5_93682748 0 93682748 A A A A A A A A A A A A G G G G G G A A
5 chr5_93683776 0 93683776 G G G G G G G G A A A A G G G G G G G G
5 chr5_93684914 0 93684914 G G G G A G G G G G G G G G G G G G G G
5 chr5_93685718 0 93685718 A A A A A C A A A A A A A A A A A A A A
5 chr5_93694744 0 93694744 G G G G A G G G G G G G G G G G A A G G
5 chr5_93700929 0 93700929 C C C C C C C C A A A A C C C C C C C C
5 chr5_93701984 0 93701984 C C C C C C C C G G G G C C C C C C C C
5 chr5_93702717 0 93702717 C C C C C C C C T T T T C C C C C C C C
5 chr5_93703500 0 93703500 C C C C C C C C C C C C C T C C C C C C
5 chr5_93705443 0 93705443 C C C C C C C C C C C C C C T T T T C C
5 chr5_93706264 0 93706264 A A A A A A A A A A A G A A A A A A A A
5 chr5_93707263 0 93707263 A A A A A A A A G G G G A A A A A A A A
5 chr5_93710488 0 93710488 T T C C C C T T C C C C C C C C C C C C
5 chr5_93714458 0 93714458 A A A A A A A A T T T T A A A A A A A A
5 chr5_93716405 0 93716405 G G G G A G G G G G G G G G G G G G G G
5 chr5_93719314 0 93719314 C C C C C C C C T T T T C C C C C C C C
5 chr5_93721547 0 93721547 G G G G G G G G G G G G G G A A G G G G
5 chr5_93735077 0 93735077 A A A A G G A A A A A A A A A A A A A A
5 chr5_93746143 0 93746143 T T T T G T T T T T T T T T T T T T T T
5 chr5_93746575 0 93746575 G G G G G G G G A A A A G G G G G G G G
5 chr5_93749372 0 93749372 T T T T T T T T T T T T T T A T T T T T
5 chr5_93750145 0 93750145 C C C C C C C C C C C C C T C C C C C C
5 chr5_93751185 0 93751185 A A A G A G A A A A A A A A A A A A A A
5 chr5_93756013 0 93756013 C C C C C C C C T T T T C C C C C C C C
5 chr5_93762351 0 93762351 A A A G A A A A A A A A A A A A A A A A
5 chr5_93764541 0 93764541 G G C G G G G G G G G G G G G G G G G G
5 chr5_93769754 0 93769754 G G G G G G G G G G G G C G G G G G G G
5 chr5_93773827 0 93773827 A G G G G G G G G G G G G G G G G G G G
5 chr5_93777820 0 93777820 C C C C C C C C T T T T C C C C C C C C
5 chr5_93782848 0 93782848 C C C C C T C C C C C C C C C C C C C C
5 chr5_93788619 0 93788619 A G G G G G G G G G G G G G G G G G G G
5 chr5_93792070 0 93792070 G G G G G G G G A G G G G G G G G G G G
5 chr5_93793377 0 93793377 A A C C A A A A A A A A A A A A A A A A
5 chr5_93796100 0 93796100 G G G G G G G G A A A A G G G G G G G G
5 chr5_93803576 0 93803576 A A A A A A A A G G G G A A A A A A A A
5 chr5_93812477 0 93812477 G G G G G G G G G G G G A G G G G G G G
5 chr5_93815131 0 93815131 T T C C T T T T T T T T T T T T T T T T
5 chr5_93818108 0 93818108 C C T T T T T T T T T T T T T T T T C C
5 chr5_93845927 0 93845927 A A A A A A A A C C C C A A A A A A A A
5 chr5_93848533 0 93848533 A A G G A A A A A A A A A A A A A A A A
5 chr5_93850097 0 93850097 G G A A A A G G A A A A A A A A A A G G
5 chr5_93869042 0 93869042 G G A A A A A A A A A A A A A A A A G G
5 chr5_93879052 0 93879052 T T T T T T T T A A A A T T T T T T T T
5 chr5_93894948 0 93894948 C C C C C C C C C C C C C C C C T T C C
5 chr5_93896641 0 93896641 G G G G G G G G G G G G G G G G A A G G
5 chr5_93897801 0 93897801 C C C C C C C C T T C T C C C C C C C C
5 chr5_93898511 0 93898511 A A A C A A A A A A A A A A A A A A A A
5 chr5_93902668 0 93902668 A A A A A A A A A A A A A A A T A A A A
5 chr5_93914962 0 93914962 G G G G G G G G A A A A G G G G G G G G
5 chr5_93916345 0 93916345 G G A A A G G G G G G G G G G G G G G G
5 chr5_93917074 0 93917074 G G G G A G G G G G G G G G G G G G G G
5 chr5_93925548 0 93925548 C T T T T T T T T T T T T T T T T T T T
5 chr5_93927099 0 93927099 G G G G G G A A G G G G G G G G G G G G
5 chr5_93929643 0 93929643 C C C C C C C C C C C T C C C C C C C C
5 chr5_93931571 0 93931571 G T T T T T T T T T T T T T T T T T T T
5 chr5_93932168 0 93932168 A A A A A A A A A A A A A G A A A A A A
5 chr5_93937531 0 93937531 A A A A A A A A G G G G A A A A A A A A
5 chr5_93940697 0 93940697 G G G G G G G G G G G G G T G G G G G G
5 chr5_93945932 0 93945932 G G G G G G G G G G G G G G A G G G G G
5 chr5_93949239 0 93949239 T T T T T T T T A A A A T T T T T T T T
5 chr5_93951658 0 93951658 C T T T T T T T T T T T T T T T T T T T
5 chr5_93951726 0 93951726 T T T T T T T T T T T T G T T T T T T T
5 chr5_93952811 0 93952811 A A A G A G A A A A A A A A A A A A A A
5 chr5_93955448 0 93955448 G G G G G G G G G G G G G G A G G G G G
5 chr5_93957804 0 93957804 G G G G G G G G G G G G G G C C G G G G
5 chr5_93958918 0 93958918 A G G G G G A A G G G G G G G G G G G G
5 chr5_93961296 0 93961296 T T T T T T T T T T C T T T T T T T T T
5 chr5_93966549 0 93966549 G G A G G G G G A A A A A G G G G G G G
5 chr5_93968494 0 93968494 A A A A A A A A C C A C A A A A A A A A
5 chr5_93974762 0 93974762 T T T T T T T T T T T T T T C C T T T T
5 chr5_93983320 0 93983320 T T T T A T T T T T T T T T T T T T T T
5 chr5_93990627 0 93990627 A A A A A A A A C C C C A A A A A A A A
5 chr5_93994541 0 93994541 T T T T G T T T T T T T T T T T T T T T
5 chr5_94010942 0 94010942 A A A A A A A A G G G G A A A A A A A A
5 chr5_94018464 0 94018464 T T C C C C T T T T T T T T T T T T T T
5 chr5_94023671 0 94023671 T T T T T T T T C C C C T T T T T T T T
5 chr5_94025718 0 94025718 A A A A A T A A A A A A A A A A A A A A
5 chr5_94027116 0 94027116 G G G G G G G G G G G G G T G G G G G G
5 chr5_94036041 0 94036041 C C C T C C C C C C C C C C C C C C C C
5 chr5_94037489 0 94037489 C C C C C C C C A A A A C C C C C C C C
5 chr5_94039027 0 94039027 T T T T T T T T C C C C T T T T T T T T
5 chr5_94040212 0 94040212 G G G G A G G G G G G G G G G G G G G G
5 chr5_94040566 0 94040566 A A A A C C A A A A A A A A A A A A A A
5 chr5_94044869 0 94044869 C C C C C C C C T T T T C C C C C C C C
5 chr5_94066777 0 94066777 C C G G C C C C G G G G G G G G G G C C
5 chr5_94079692 0 94079692 T T T T T T T T T T C T T T T T T T T T
5 chr5_94083472 0 94083472 A A A A A A A A A A A C A A A A A A A A
5 chr5_94096410 0 94096410 C C C C C C C C G G G G C C C C C C C C
5 chr5_94096800 0 94096800 G G G G G G G G G G G G G G G G T T G G
5 chr5_94104162 0 94104162 A A A A A A A A G G G G G G G G A A A A
5 chr5_94104219 0 94104219 A G A A A A A A A A A A G G A A A A G G
5 chr5_94113998 0 94113998 C C C C C C C C C C C G C C C C C C C C
5 chr5_94122780 0 94122780 T T T T T T T T T T T T T T T T G G T T
5 chr5_94129483 0 94129483 T T T T T T T T T T C T T T T T T T T T
5 chr5_94130377 0 94130377 C C C C C C C C C C C T C C C C C C C C
5 chr5_94131912 0 94131912 A A A A A A A A G G G G A A A A A A A A
5 chr5_94144808 0 94144808 T T T T T T T T C C C C T T T T T T T T
5 chr5_94145657 0 94145657 A A A A A A A A G G G G A A A A A A A A
5 chr5_94159791 0 94159791 C C C C C C C C C C C T C C C C C C C C
5 chr5_94161345 0 94161345 A A A A A A A A G G G G A A A A A A A A
5 chr5_94162412 0 94162412 C C C C C T C C C C C C C C C C C C C C
5 chr5_94162416 0 94162416 C C C C A C C C C C C C C C C C C C C C
5 chr5_94163124 0 94163124 G G A A G G G G G G G G G G G G G G G G
5 chr5_94165663 0 94165663 A A A A A A A A A A A G A A A A A A A A
5 chr5_94168170 0 94168170 G G G G G G G G A A A A G G G G G G G G
5 chr5_94169001 0 94169001 T T T T T T T T T T G T T T T T T T T T
5 chr5_94183740 0 94183740 A A A A A A A A A A A A A G A A A A A A
5 chr5_94188798 0 94188798 G G G G G G G G C C C C G G G G G G G G
5 chr5_94219404 0 94219404 A A A A A G A A A A A A A A A A A A A A
5 chr5_94226062 0 94226062 T T T T T T T T T T T T A T T T T T T T
5 chr5_94226624 0 94226624 G G G G G G G G G G G G A G G G G G G G
5 chr5_94228029 0 94228029 A A A A A A A A G G G G A A A A A A A A
5 chr5_94233081 0 94233081 C C C C C C C C C C C C C T C C C C C C
5 chr5_94236252 0 94236252 C C C T C C C C C C C C C C C C C C C C
5 chr5_94240782 0 94240782 G G A G G G G G G G G G G G G G G G G G
5 chr5_94247824 0 94247824 A A A A A A A A A A A A G G A A A A A A
5 chr5_94255921 0 94255921 T T C T C C T T T T T T T T T T T T T T
5 chr5_94255980 0 94255980 G G G G G G G G G G G G G G A A G G G G
5 chr5_94258135 0 94258135 A A A A A A A A A A A A A A A G A A A A
5 chr5_94286211 0 94286211 A G A A A A A A A A A A A A A A A A G G
5 chr5_94288890 0 94288890 C C T T T T C C C C C C C C C C C C C C
5 chr5_94289754 0 94289754 G G G G G G G G A A A A G G G G G G G G
5 chr5_94292857 0 94292857 C C C C C C C C C C C C C T C C C C C C
5 chr5_94294336 0 94294336 G G G G G G G G A A A A G G G G G G G G
5 chr5_94297045 0 94297045 C C C C C C C C T T T T C C C C C C C C
5 chr5_94297217 0 94297217 T T T T T T T T C C C C T T T T T T T T
5 chr5_94304504 0 94304504 A A A A A A A A A A A A A G A A A A A A
5 chr5_94304792 0 94304792 C C C C C C C C C C C G C C C C C C C C
5 chr5_94313875 0 94313875 C C C T C C C C C C C C C T C C C C C C
5 chr5_94314802 0 94314802 C C C C C C C C C C C C A C C C C C C C
5 chr5_94315444 0 94315444 C C C C C C C C C C C C C T C C C C C C
5 chr5_94322473 0 94322473 T T T T T T T T T T T T T T C T T T T T
5 chr5_94329635 0 94329635 C C C C C C C C T T T T C C C C C C C C
5 chr5_94333602 0 94333602 A A A A A A A A A T A A A A A A A A A A
5 chr5_94333979 0 94333979 A G A A A A A A A A A A A A A A A A A A
5 chr5_94351592 0 94351592 G G G G G G G G G G G G G G A G G G G G
5 chr5_94352748 0 94352748 G G G G G G G G G G G T G G G G G G G G
5 chr5_94354509 0 94354509 G G G G G G G G G G A G G G G G G G G G
5 chr5_94356555 0 94356555 C C A A A A C C A A A A A A A A A A C C
5 chr5_94357097 0 94357097 C C C C C T C C C C C C C C C C C C C C
5 chr5_94360401 0 94360401 C C T T T T T T T T T T T T T T T T C C
5 chr5_94364700 0 94364700 C C C C C C C C T T T T C C C C C C C C
5 chr5_94365222 0 94365222 G G G G G G T T G G G G G G G G G G G G
5 chr5_94381220 0 94381220 C C C C C C C C C C C C C G C C C C C C
5 chr5_94387124 0 94387124 A A T T T T T T T T T T T T T T T T T T
5 chr5_94391062 0 94391062 T T G G G G G G G G G G G G G G G G G G
5 chr5_94392739 0 94392739 G G G G G T G G G G G G G G G G G G G G
5 chr5_94396410 0 94396410 A A A A A A A A A A A A A A A A G G A A
5 chr5_94404482 0 94404482 G G G G G G G G G G G G G G A A G G G G
5 chr5_94405823 0 94405823 T T T T T T T T G G G G T T T T T T T T
5 chr5_94407249 0 94407249 T T T T T T T T A A T T T T T T T T T T
5 chr5_94414499 0 94414499 C C C C C T C C C C C C C C C C C C C C
5 chr5_94416751 0 94416751 G G G G G G G G G G G G G G A G G G G G
5 chr5_94417570 0 94417570 T T T T C T T T T T T T T T T T T T T T
5 chr5_94421406 0 94421406 G G G G G G G G A A A A G G G G G G G G
5 chr5_94425565 0 94425565 A A A A A A A A A A A A A A A G A A A A
5 chr5_94432421 0 94432421 T T T T T T T T T T T T C T T T T T T T
5 chr5_94434706 0 94434706 G G G G G G G G G G G G G G C G G G G G
5 chr5_94435787 0 94435787 G G A A A A G G G G G G G G G G G G G G
5 chr5_94436446 0 94436446 C C C C C C C C G G G G C C C C C C C C
5 chr5_94436582 0 94436582 C C C C C C C C C C C C C C C C G G C C
5 chr5_94447340 0 94447340 G G G G A G G G G G G G G G G G G G G G
5 chr5_94448235 0 94448235 T T T T T T T T C C C C T T T T T T T T
5 chr5_94458800 0 94458800 G G G G G G G G A A A A G G G G G G G G
5 chr5_94460857 0 94460857 C C C C A C C C C C C C C C C C C C C C
5 chr5_94463827 0 94463827 G G G G G G G G C C C C G G G G G G G G
5 chr5_94469789 0 94469789 A A A A A A A A G G A G A A A A A A A A
5 chr5_94474569 0 94474569 G G G G G G G G T T T T G G G G G G G G
5 chr5_94475157 0 94475157 T T T T T T T T C C C C T T T T T T T T
5 chr5_94476579 0 94476579 T T T T T T T T T T T T T T T T C C T T
5 chr5_94478031 0 94478031 T T T T T T T T A A A A T T T T T T T T
5 chr5_94482400 0 94482400 A A A A A A G G A A A A A A A A A A A A
5 chr5_94484771 0 94484771 G G G G G G G G A A A A G G G G G G G G
5 chr5_94486580 0 94486580 G G G G G G G G C G G G G G G G G G G G
5 chr5_94490338 0 94490338 T T C C C C T T T T T T T T T T T T T T
5 chr5_94495182 0 94495182 G G G G G G G G G G G G G G G G A G G G
5 chr5_94495459 0 94495459 C C C C C G C C C C C C C C C C C C C C
5 chr5_94495813 0 94495813 C C C C A C C C C C C C C C C C C C C C
5 chr5_94496418 0 94496418 T T A A A T T T T T T T T T T T T T T T
5 chr5_94501637 0 94501637 T T T T C T T T T T T T T T T T T T T T
5 chr5_94504838 0 94504838 T T C C C C C C C C C C C C C C C C T T
5 chr5_94505055 0 94505055 T T T T T T T T A A A A T T T T T T T T
5 chr5_94514086 0 94514086 G G G G G G G G A A A A G G G G G G G G
5 chr5_94523279 0 94523279 G G G G G G G G G G G G G G G G A G G G
5 chr5_94523968 0 94523968 C C C C C C C C C C C C C C C T C C C C
5 chr5_94532785 0 94532785 T T T T T T C C T T T T T T T T T T T T
5 chr5_94539423 0 94539423 C C C C C T C C C C C C C C C C C C C C
5 chr5_94541277 0 94541277 T T T T T T T T T T T T C T T T T T T T
5 chr5_94541762 0 94541762 G G G G G G G G T T T T G G G G G G G G
5 chr5_94543692 0 94543692 G G G G G G G G A A A A G G G G G G G G
5 chr5_94544875 0 94544875 G G G G G G G G G G G G G G G G C C G G
5 chr5_94546383 0 94546383 T T T T T T T T T T T T T T A A T T T T
5 chr5_94549021 0 94549021 G G G G G G G G G G G G C G G G G G G G
5 chr5_94563107 0 94563107 G G G G G G G G G G G G A G G G G G G G
5 chr5_94570134 0 94570134 G G G G G G A A G G G G G G G G G G G G
5 chr5_94575146 0 94575146 C C C C C C C C C T C C C C C C C C C C
5 chr5_94582651 0 94582651 A G G G G G G G G G G G G G G G G G G G
5 chr5_94586971 0 94586971 T T T T T T T T A A A A T T T T T T T T
5 chr5_94589932 0 94589932 G G G G A G G G G G G G G G G G G G G G
5 chr5_94595282 0 94595282 A A T T A A A A A A A A A A A A A A A A
5 chr5_94598291 0 94598291 C C T T C T C C C C C C C C C C C C C C
5 chr5_94608863 0 94608863 C C C C C C C C T T T T C C C C C C C C
5 chr5_94611223 0 94611223 C T C C C C C C C C C C C C C C C C T T
5 chr5_94617477 0 94617477 C C C C C C C C C C C C C C G G C C C C
5 chr5_94618734 0 94618734 A A A A A A A A G G G G A A A A A A A A
5 chr5_94622150 0 94622150 A A A A A A T T A A A A A A A A A A A A
5 chr5_94623466 0 94623466 A A A A A A A A A A A A A A A A C C A A
5 chr5_94627067 0 94627067 G T T T T T T T T T T T T T T T T T T T
5 chr5_94630055 0 94630055 T T T T T T T T C C C C T T T T T T T T
5 chr5_94632822 0 94632822 C C T T C T C C T T T T C C T T C C C C
5 chr5_94642920 0 94642920 A A A A A A A A G G G G A A A A A A A A
5 chr5_94643096 0 94643096 G G G G G G G G G G G G G G G G A G G G
5 chr5_94646459 0 94646459 G G G G G G G G G G G G G G A G G G G G
5 chr5_94648154 0 94648154 C C C C C C C C C C C C C C C C C T C C
5 chr5_94650329 0 94650329 T T T T T T T T C C C C T T T T T T T T
5 chr5_94651690 0 94651690 A A G G G G G G G G G G G G G G G G A A
5 chr5_94661803 0 94661803 T T T T T T T T T T T T C C T T T T T T
5 chr5_94662575 0 94662575 C C C C C C C C C C C C C C C C C G C C
5 chr5_94665359 0 94665359 G G G G G G G G A A A G G G G G G G G G
5 chr5_94665473 0 94665473 C C T T C C C C C C C C C C C C C C C C
5 chr5_94665615 0 94665615 C C C C A C C C C C C C C C C C C C C C
5 chr5_94678814 0 94678814 T T T T T T T T T T T T T T T T G G T T
5 chr5_94684074 0 94684074 C C C C T T C C C C C C C C C C C C C C
5 chr5_94685048 0 94685048 C C C C T T C C C C C C C C C C C C C C
5 chr5_94690931 0 94690931 T T T T T T T T C C C C T T T T T T T T
5 chr5_94692012 0 94692012 A A C C C C A A C C C C C C C C C C C C
5 chr5_94693402 0 94693402 T T T T T T T T T T T T C C T T T T T T
5 chr5_94696162 0 94696162 T T T T T T T T T T G T T T T T T T T T
5 chr5_94701084 0 94701084 C C C C G G C C C C C C C C C C C C C C
5 chr5_94703215 0 94703215 T T T T T T T T C C C C T T T T T T T T
5 chr5_94703427 0 94703427 T T T T T T T T T T T T T T A A T T T T
5 chr5_94706238 0 94706238 T T T T T T T T C C C C T T T T T T T T
5 chr5_94717808 0 94717808 A A A A A A A A G G G G A A A A A A A A
5 chr5_94720078 0 94720078 G G G G G G A A G G G G G G G G G G G G
5 chr5_94728230 0 94728230 C C C C C C C C C T C C C C C C C C C C
5 chr5_94730660 0 94730660 A A A A A A A A A G A G A A A A A A A A
5 chr5_94730976 0 94730976 T T T T C C T T T T T T T T T T T T T T
5 chr5_94734290 0 94734290 A A A A G G A A G G G G G G G G G G A A
5 chr5_94739570 0 94739570 T T C C T T T T T T T T T T T T T T T T
5 chr5_94745543 0 94745543 G T T T T T T T T T T T T T T T T T T T
5 chr5_94746767 0 94746767 A A A A A A A A T T T T A A A A A A A A
5 chr5_94747095 0 94747095 A A A G G G A A A A A A A A A A A A A A
5 chr5_94748957 0 94748957 C C C C C C G G C C C C C C C C C C C C
5 chr5_94758950 0 94758950 T T T T C T T T T T T T T T T T T T T T
5 chr5_94760169 0 94760169 G G G G G G A A G G G G G G G G G G G G
5 chr5_94764910 0 94764910 C C C C C T C C C C C C C T C C C C C C
5 chr5_94771559 0 94771559 C C C C T T C C C C C C C C C C C C C C
5 chr5_94776809 0 94776809 T T T T T T T T C C C C T T T T T T T T
5 chr5_94779766 0 94779766 G G A A A A G G G G G G G G G G G G G G
5 chr5_94786226 0 94786226 T T T T T T T T T T T T G T T T T T T T
5 chr5_94787041 0 94787041 A A A A A A A A A G A A A A A A A A A A
5 chr5_94791080 0 94791080 C C C C C C C C A A A A C C C C C C C C
5 chr5_94793462 0 94793462 T T T T T T T T T T T T C T T T T T T T
5 chr5_94804368 0 94804368 C C C C C C C C C C C C C C C T C C C C
5 chr5_94804528 0 94804528 C C C C C C C C A C C C C C C C C C C C
5 chr5_94805589 0 94805589 A A A A A A A A A G A G A A A A A A A A
5 chr5_94812124 0 94812124 T T T T T T T T G T G T T T T T T T T T
5 chr5_94813995 0 94813995 A A A A A A A A A A A A A G A A A A A A
5 chr5_94814426 0 94814426 T T G T T T T T T T T T T T T T T T T T
5 chr5_94815770 0 94815770 T T T T T T T T T T T T T T T T A A T T
5 chr5_94819259 0 94819259 C C C C C C C C T T C T C C C C C C C C
5 chr5_94822045 0 94822045 G G G T G G G G G G G G G G G G G G G G
5 chr5_94824034 0 94824034 G G G G G G G G A G G G G G G G G G G G
5 chr5_94825969 0 94825969 C C C C C C C C A A A A C C C C C C C C
5 chr5_94827754 0 94827754 G G A A A A G G A A A A A A A A A A G G
5 chr5_94828236 0 94828236 T T T T T T T T T T T T T T C C T T T T
5 chr5_94831465 0 94831465 G G A G G G G G G G G G G G G G G G G G
5 chr5_94839623 0 94839623 G G G G G G A A G G G G G G G G G G G G
5 chr5_94861141 0 94861141 C C C C C C C C T T T T C C C C C C C C
5 chr5_94870498 0 94870498 T T T T T T T T C C C C T T T T T T T T
5 chr5_94881101 0 94881101 G G G G G G G G C C C C G G G G G G G G
5 chr5_94884663 0 94884663 G G A A G G G G G G G G G G G G G G G G
5 chr5_94885305 0 94885305 T T T T T T T T T T T T C C T T T T T T
5 chr5_94887442 0 94887442 A G A A A A A A A A A A A A A A A A A A
5 chr5_94888447 0 94888447 C C C T C T C C C C C C C C C C C C C C
5 chr5_94888681 0 94888681 T T T T T T T T T T T T T T T T C T T T
5 chr5_94889818 0 94889818 C C G G G G G G G G G G G G G G G G G G
5 chr5_94895115 0 94895115 C C C C C C C C C C C C C T C C C C C C
5 chr5_94895161 0 94895161 A A A A A A A A A A A A C C A A A A A A
5 chr5_94903191 0 94903191 C C C C C C C C T T T T C C C C C C C C
5 chr5_94906168 0 94906168 G G G G G G G G G G G G A G G G G G G G
5 chr5_94906231 0 94906231 G G G G A G G G G G G G G G G G G G G G
5 chr5_94908721 0 94908721 G G G G G G G G A A A A G G G G G G G G
5 chr5_94921459 0 94921459 G G G G G G G G G G G G A G G G A G A A
5 chr5_94923040 0 94923040 T T T T T T T T T T G T T T T T T T T T
5 chr5_94923308 0 94923308 C C T T C C C C C C C C C C C T C C C C
5 chr5_94928807 0 94928807 C C C C C C C C C G C C C C C C C C C C
5 chr5_94930842 0 94930842 G G G G G G G G G G G G G G C C G G G G
5 chr5_94939617 0 94939617 G G G G G G G G A A A A G G G G G G G G
5 chr5_94940266 0 94940266 T T T T T T T T T T T T T T T T C C T T
5 chr5_94944794 0 94944794 C C C C C C C C C C C C C C T T C C C C
5 chr5_94944950 0 94944950 G G G G G G G G G G G G G G A G G G G G
5 chr5_94947187 0 94947187 T T T T T T T T T T T T C C C C C C T T
5 chr5_94956355 0 94956355 A A G G G G G G G G G G G G G G G G A A
5 chr5_94957838 0 94957838 A A A A A A A A A A A A A G A A A A A A
5 chr5_94964430 0 94964430 C G C C C C C C C C C C C C C C C C C C
5 chr5_94971640 0 94971640 T T T T T T T T G T T T T T T T T T T T
5 chr5_94981707 0 94981707 T T T T T T T T T T T T C T T T T T T T
5 chr5_95011135 0 95011135 T T T T T T T T G T G T T T T T T T T T
5 chr5_95017770 0 95017770 C C C C C C C C C C C C C C T T C C C C
5 chr5_95018553 0 95018553 C C T T C C C C C C C C C C C C C C C C
5 chr5_95030164 0 95030164 A A A A A A A A A G A G A A A A A A A A
5 chr5_95038284 0 95038284 C C C C C C C C C C C C C C T T C C C C
5 chr5_95039322 0 95039322 T T C C T T T T T T T T T T T T T T T T
5 chr5_95046671 0 95046671 T T T T T T T T T T T T C C C C C C T T
5 chr5_95046832 0 95046832 G G G G G G G G T T T T G G G G G G G G
5 chr5_95047885 0 95047885 G G G G G G G G G G G G G G A G G G G G
5 chr5_95048217 0 95048217 T T T T T T T T C C C C T T T T T T T T
5 chr5_95055829 0 95055829 C C C C C C C C C C C C C C C C C T C C
5 chr5_95062197 0 95062197 G G G G G G G G G G G G G G G G G T G G
5 chr5_95062533 0 95062533 C C C C C C C C C T C C C C C C C C C C
5 chr5_95095106 0 95095106 A A G G A G A A A A A A A A A A A A A A
5 chr5_95098785 0 95098785 C C C C C C C C T T T T C C C C C C C C
5 chr5_95100338 0 95100338 C C C C C C C C C T C C C C C C C C C C
5 chr5_95102995 0 95102995 G G G G G G G G G G G G A G G G G G G G
5 chr5_95112588 0 95112588 G G A A A A A A A A A A A A A A A A A A
5 chr5_95113530 0 95113530 T T T T T T T T C C C C T T T T T T T T
5 chr5_95118302 0 95118302 T T T T C T T T T T T T T T T T T T T T
5 chr5_95133597 0 95133597 G G G G G G G G A G A A G G G G G G G G
5 chr5_95134442 0 95134442 C C C C C C C C T T T T C C C C C C C C
5 chr5_95149673 0 95149673 C C C C C C C C C C C C C C C C C T C C
5 chr5_95155560 0 95155560 A A A A G G A A A A A A A A A A A A A A
5 chr5_95156399 0 95156399 A A A A A A G G A A A A A A A A A A A A
5 chr5_95164027 0 95164027 G G G G G G G G G G G G G G G G A G G G
5 chr5_95164471 0 95164471 G G G G G G G G A A A A G G G G G G G G
5 chr5_95165149 0 95165149 G G G G G G G G G G A G G G G G G G G G
5 chr5_95171114 0 95171114 A G G G G G G G G G G G G G G G G G G G
5 chr5_95171712 0 95171712 G G G G G G G G G G G G G G G G A G G G
5 chr5_95179518 0 95179518 A A A A A A A A G G G G A A A A A A A A
5 chr5_95183183 0 95183183 T T T T T T T T G G G G T T T T T T T T
5 chr5_95188267 0 95188267 A A A A A A A A G G G G A A A A A A A A
5 chr5_95201398 0 95201398 A A A G A A A A A A A A A A A A A A A A
5 chr5_95206079 0 95206079 G G A G G G G G G G G G G G G G G G G G
5 chr5_95209478 0 95209478 G G G G G G G G C C C C G G G G G G G G
5 chr5_95224695 0 95224695 A G G G G G A A G G G G G G G G G G A A
5 chr5_95225782 0 95225782 G G G G G G G G C C C C G G G G G G G G
5 chr5_95230712 0 95230712 T T T T T T T T T T C T T T T T T T T T
5 chr5_95234472 0 95234472 C C G G G G C C G G G G G G G G G G C C
5 chr5_95235462 0 95235462 G G G G G G G G G G G G G G A G G G G G
5 chr5_95236029 0 95236029 A A A A A A A A T T T T A A A A A A A A
5 chr5_95238105 0 95238105 C C C C C T C C C C C C C C C C C C C C
5 chr5_95241300 0 95241300 T T C C T T T T T T T T T T T T T T T T
5 chr5_95249765 0 95249765 C C C C C C C C C G C C C C C C C C C C
5 chr5_95250871 0 95250871 G G G G G G G G A A A A G G G G G G G G
5 chr5_95268222 0 95268222 C C C C C C C C C T C C C C C C C C C C
5 chr5_95273918 0 95273918 G G G G G G G G A G A A G G G G G G G G
5 chr5_95279433 0 95279433 T T T T T T T T T T T T T T T T A A T T
5 chr5_95279901 0 95279901 T T T T T T T T G T G G T T T T T T T T
5 chr5_95282597 0 95282597 G G G G A G G G G G G G G G G G G G G G
5 chr5_95285492 0 95285492 G G G G G G G G A A A A G G G G G G G G
5 chr5_95285892 0 95285892 G G G G G G G G A A A A G G G G G G G G
5 chr5_95285902 0 95285902 C C C C C C C C C C C C C C C C C T C C
5 chr5_95286784 0 95286784 T T T T C C T T T T T T T T T T T T T T
5 chr5_95290961 0 95290961 C C C C C C C C G G G G C C C C C C C C
5 chr5_95312414 0 95312414 G G G G G G G G A A A A G G G G G G G G
5 chr5_95318707 0 95318707 G G G G G G G G G G G G G G G G A G G G
5 chr5_95329519 0 95329519 C C C C C C C C C C C C C T C C C C C C
5 chr5_95330122 0 95330122 T T T T T T T T T T T T T T T T C T T T
5 chr5_95331617 0 95331617 T T T T T T T T C T C C T T T T T T T T
5 chr5_95333114 0 95333114 G G G G A G G G G G G G G G G G G G G G
5 chr5_95333151 0 95333151 A A A A A A A A A A A A C C A C C C A A
5 chr5_95339109 0 95339109 C C C C C T C C C C C C C C C C C C C C
5 chr5_95341391 0 95341391 T T T T T T T T G G G G T T T T T T T T
5 chr5_95357122 0 95357122 T T A A A A T T T T T T A A A A A A T T
5 chr5_95370931 0 95370931 G G G G G G G G G G G G G G G G A G G G
5 chr5_95372619 0 95372619 G G G G G G G G G T G G G G G G G G G G
5 chr5_95372736 0 95372736 C C C C C C C C C C C C G G C G G G C C
5 chr5_95374682 0 95374682 A A G G G G A A G G G G G G G G G G A A
5 chr5_95375652 0 95375652 G G C G G G G G G G G G G G G G G G G G
5 chr5_95385641 0 95385641 T T T T T T T T C C C C T T T T T T T T
5 chr5_95391077 0 95391077 T T T T T T T T G G G G T T T T T T T T
5 chr5_95392482 0 95392482 G G G G G G G G G G A G G G G G G G G G
5 chr5_95393022 0 95393022 C C C C C C C C C C C C G G C C C C C C
5 chr5_95400536 0 95400536 T T T T G G T T T T G T T T G G T T T T
5 chr5_95403366 0 95403366 C C C C C C C C C C C C C C C C A A C C
5 chr5_95403471 0 95403471 T T T T T T T T C C C C T T T T T T T T
5 chr5_95405246 0 95405246 T T T T T T T T T T T T T T C C T T T T
5 chr5_95406797 0 95406797 C C C C C C C C C C C C C C T T C C C C
5 chr5_95407764 0 95407764 G G A A A G G G G G G G G G G G G G G G
5 chr5_95409681 0 95409681 T T T T T T T T T T T T C T T T T T T T
5 chr5_95409857 0 95409857 C C T T C C C C C C C C C C C C C C C C
5 chr5_95410148 0 95410148 A A A A A G A A G G G G A A A A A A A A
5 chr5_95415617 0 95415617 C C C C C C C C C C C C C C C C C T C C
5 chr5_95416958 0 95416958 A A A A A A A A G G G G A A A A A A A A
5 chr5_95421335 0 95421335 C C C C A C C C C C C C C C C C C C C C
5 chr5_95422123 0 95422123 C C T T C C C C C C C C C C C C C C C C
5 chr5_95426041 0 95426041 G G G G G G G G A A A A G G G G G G G G
5 chr5_95426450 0 95426450 A A A A A A A A A G A A A A A A A A A A
5 chr5_95431984 0 95431984 T T T T T T T T T T T T C T T T T T T T
5 chr5_95432042 0 95432042 C C C C C C C C T T T T C C C C C C C C
5 chr5_95432131 0 95432131 C C C C C C C C C C C C C T C C C C C C
5 chr5_95432865 0 95432865 T T C C C C T T T T T T T T T T T T T T
5 chr5_95442534 0 95442534 A A G G G G A A G G G G G G G G G G A A
5 chr5_95445169 0 95445169 A A A A A A A A A A A A A A G G A A A A
5 chr5_95447756 0 95447756 C C C C C G C C C C C C C C C C C C C C
5 chr5_95448489 0 95448489 G G G G G G G G A A A A G G G G G G G G
5 chr5_95451467 0 95451467 A A A A A A A A G G G G A A A A A A A A
5 chr5_95452692 0 95452692 C C C C C C C C G G G G C C C C C C C C
5 chr5_95453630 0 95453630 T T T T T T T T T T T T T T C C T T T T
5 chr5_95457280 0 95457280 T T T T T T T T C T T T T T T T T T T T
5 chr5_95457511 0 95457511 G G G G G G G G A A A A G G G G G G G G
5 chr5_95462183 0 95462183 A G A A A A A A A A A A A A A A A A A A
5 chr5_95466041 0 95466041 C C A A A A C C C C C C C C C C C C C C
5 chr5_95474137 0 95474137 C C C C C C C C C T C C C C C C C C C C
5 chr5_95478136 0 95478136 A A A A A A A A G G G G A A A A A A A A
5 chr5_95478221 0 95478221 C C C C C C C C A A A A C C C C C C C C
5 chr5_95481189 0 95481189 G G G G A G G G G G G G G G G G G G G G
5 chr5_95482246 0 95482246 A A A A A A A A A A A A A G A A A A A A
5 chr5_95483898 0 95483898 A A G G G G A A G G G G G G G G G G A A
5 chr5_95488040 0 95488040 G G G G G G G G T T T T G G G G G G G G
5 chr5_95490968 0 95490968 C C C C C C C C C T C T C C C C C C C C
5 chr5_95492104 0 95492104 G G G G G G G G A A A A G G G G G G G G
5 chr5_95510916 0 95510916 T T T T T T T T T T T T C T T T T T T T
5 chr5_95513500 0 95513500 G G G G G G C C G G G G G G G G G G G G
5 chr5_95514855 0 95514855 G G G G G G G G G G G G G T G G G G G G
5 chr5_95516921 0 95516921 T T T T T T T T T T T T T T C C T T T T
5 chr5_95518003 0 95518003 G G G G G G G G G G C G G G G G G G G G
5 chr5_95524696 0 95524696 T T T T G G T T T T T T T T T T T T T T
5 chr5_95525366 0 95525366 G G G G G G G G A A A A G G G G G G G G
5 chr5_95529384 0 95529384 T T T T T T T T C C C C T T T T T T T T
5 chr5_95530177 0 95530177 G G G G G G A A G G G G G G G G G G G G
5 chr5_95537068 0 95537068 C C C C C C T T C C C C C C C C C C C C
5 chr5_95554274 0 95554274 T T T T T T T T A A A A T T T T T T T T
5 chr5_95572511 0 95572511 T T C T T T T T T T T T T T T T T T T T
5 chr5_95573191 0 95573191 G G G G G G G G G G G G A G G G G G G G
5 chr5_95594242 0 95594242 G G G G G G G G G G G G G G G G G T G G
5 chr5_95602876 0 95602876 G G G G G G G G C C C C G G G G G G G G
5 chr5_95609204 0 95609204 A A C C A C A A C C C C A A A A A A A A
5 chr5_95609666 0 95609666 T T T T T T T T A A A A T T T T T T T T
5 chr5_95614940 0 95614940 C C C C C C C C C C C C C C C T C C C C
5 chr5_95615246 0 95615246 C C C C C C T T C C C C C C C C C C C C
5 chr5_95618706 0 95618706 G G G G G G G G G G G G G G C G G G G G
5 chr5_95620406 0 95620406 G G G G G G G G G G G G G G G G A G G G
5 chr5_95625741 0 95625741 G G G G G G G G T T G G G G G G G G G G
5 chr5_95628831 0 95628831 A A A A A A A A G G G G A A A A A A A A
5 chr5_95629029 0 95629029 A A A A A A A A G G G G A A A A A A A A
5 chr5_95635075 0 95635075 A A A A A A A A A A A A A A C C A A A A
5 chr5_95638618 0 95638618 G G G G G G G G G G G G A A A A G G G G
5 chr5_95645806 0 95645806 G G G G G G G G G G G G A G G G G G G G
5 chr5_95647803 0 95647803 G G G G A G G G G G G G G G G G G G G G
5 chr5_95648942 0 95648942 T T T T T T T T T T T T T T C T T T T T
5 chr5_95652633 0 95652633 A A A A T T A A A A A A A A A A A A A A
5 chr5_95656193 0 95656193 T T T T C T T T T T T T T T T T T T T T
5 chr5_95663339 0 95663339 C C C C C C C C C C C C C T C C C C C C
5 chr5_95674216 0 95674216 A A A A A A A A A A A A A A G G A A A A
5 chr5_95674943 0 95674943 G G G G G G A A G G G G G G G G G G G G
5 chr5_95682083 0 95682083 G G G G G G G G G G G G G G G G A A G G
5 chr5_95688738 0 95688738 G G G G A A G G G G G G G G G G G G G G
5 chr5_95694315 0 95694315 G G G G G G G G G G G G G G G G A A G G
5 chr5_95697278 0 95697278 A A A A A A A A C C C C A A A A A A A A
5 chr5_95699275 0 95699275 C C C C T T C C C C C C C C C C C C C C
5 chr5_95699334 0 95699334 G G G G G G G G T T T T G G G G G G G G
5 chr5_95700517 0 95700517 C C C C C C C C C C C C T T C C C C C C
5 chr5_95702957 0 95702957 C C T T C C C C C C C C C C C C C C C C
5 chr5_95706460 0 95706460 A A A A A A A A G G G G A A A A A A A A
5 chr5_95716361 0 95716361 G G G G G G G G A A A A G G G G G G G G
5 chr5_95720294 0 95720294 G G A A G G G G G G G G G G G G G G G G
5 chr5_95723991 0 95723991 C C C C C C C C C C C C C C C C T T C C
5 chr5_95729017 0 95729017 C C T T T T C C T T T T T T T T T T C C
5 chr5_95729181 0 95729181 G G G G G G G G A A A A G G G G G G G G
5 chr5_95730795 0 95730795 A A A A A A A A A A A A A A A A A G A A
5 chr5_95738976 0 95738976 C C C C C C C C A C A A C C C C C C C C
5 chr5_95748271 0 95748271 C C C C C C C C G G G G C C C C C C C C
5 chr5_95766721 0 95766721 C C C C C C C C C C C C C T T T C C C C
5 chr5_95768648 0 95768648 A G G G G G A A G G G G G G G G G G G G
5 chr5_95769775 0 95769775 T T T T T T T T T T T T T T C C T T T T
5 chr5_95774931 0 95774931 G G G G G G G G G G A G G G G G G G G G
5 chr5_95778413 0 95778413 T T T T T T T T T T C T T T T T T T T T
5 chr5_95782383 0 95782383 G G G G G G G G G G G G G G A G G G G G
5 chr5_95782986 0 95782986 G G A A G G G G G G G G G G G G G G G G
5 chr5_95786079 0 95786079 A A G G G G A A G G G G G G G G G G G G
5 chr5_95793659 0 95793659 T T T T T T T T T T T T T T C T T T T T
5 chr5_95796668 0 95796668 C T T T T T T T T T T T T T T T T T C C
5 chr5_95799730 0 95799730 G G G G G G G G G G G G G G A G G G G G
5 chr5_95801101 0 95801101 G G A A A A G G A A A A A A A A A A G G
5 chr5_95811506 0 95811506 A A A A A A A A G G G G A A A A A A A A
5 chr5_95811554 0 95811554 T T T T T T T T C C C C T T T T T T T T
5 chr5_95812130 0 95812130 T T T T T T T T C T T T T T T T T T T T
5 chr5_95813985 0 95813985 C C C C C G C C C C C C C C C C C C C C
5 chr5_95814747 0 95814747 C C C C C C C C T T T T C C C C C C C C
5 chr5_95815619 0 95815619 A A A A A A A A A A A A A A A A C C A A
5 chr5_95825278 0 95825278 A G A A A A A A A A A A A A A A A A G G
5 chr5_95828955 0 95828955 G G G G G G G G G T G G G G G G G G G G
5 chr5_95829585 0 95829585 C C C C C C C C T T T T C C C C C C C C
5 chr5_95830104 0 95830104 C C C T C C C C C C C C C C C C C C C C
5 chr5_95838921 0 95838921 T T T T T T T T C C C C T T T T T T T T
5 chr5_95839026 0 95839026 C C C C C C C C T T T T C C C C C C C C
5 chr5_95847047 0 95847047 T T T T T T T T C T C T T T T T T T T T
5 chr5_95847175 0 95847175 T T T T T T T T T T T T C C T T C C T T
5 chr5_95850527 0 95850527 C C C C C C C C G G G G C C C C C C C C
5 chr5_95856576 0 95856576 A A A A A A A A A G A A A A A A A A A A
5 chr5_95858976 0 95858976 T T T T T T T T C C C C T T T T T T T T
5 chr5_95863418 0 95863418 A A C C C C C C C C C C C C C C C C C C
5 chr5_95866086 0 95866086 T T T T T T T T T T T T C T T T T T T T
5 chr5_95866931 0 95866931 T T T T T T T T T T T T C C C C C C T T
5 chr5_95868082 0 95868082 C G C C C C C C C C C C C C C C C C C C
5 chr5_95873004 0 95873004 C T C C C C C C C C C C C C C C C C C C
5 chr5_95882031 0 95882031 G G G G G G G G G G G G G T G G G G G G
5 chr5_95900782 0 95900782 C C C C C C C C C C C C C G C C C C C C
5 chr5_95901981 0 95901981 G G G G G G G G G G G G G G G G A G G G
5 chr5_95902204 0 95902204 G G G G G G G G G G G G G G G G A G G G
5 chr5_95903857 0 95903857 T T T T T T T T C C C C T T T T T T T T
5 chr5_95904987 0 95904987 G G G G C G G G G G G G G G G G G G G G
5 chr5_95912357 0 95912357 T T T T T T T T T T T T G T T T T T T T
5 chr5_95926208 0 95926208 C C C C C C C C A A A A C C C C C C C C
5 chr5_95930847 0 95930847 G G G G G G G G A A A A G G G G G G G G
5 chr5_95932153 0 95932153 G G G G G G G G G G G G C G G G G G G G
5 chr5_95932539 0 95932539 G G G G A G G G G G G G G G G G G G G G
5 chr5_95933624 0 95933624 A A G G A A A A A A A A A A A A A A A A
5 chr5_95933980 0 95933980 C C C C C C C C T T T T C C C C C C C C
5 chr5_95935367 0 95935367 C C C C C C T T C C C C C C C C C C C C
5 chr5_95935687 0 95935687 T T T T T T T T C C C C T T T T T T T T
5 chr5_95950718 0 95950718 G G G G G G G G A A A A G G G G G G G G
5 chr5_95951055 0 95951055 C G G G G G G G G G G G G G G G G G G G
5 chr5_95959956 0 95959956 T T T T C T T T C C C C T T T T T T T T
5 chr5_95960779 0 95960779 A A A A A A A A G G G G A A A A A A A A
5 chr5_95961631 0 95961631 A A A A A A A A C C C C A A A A A A A A
5 chr5_95966032 0 95966032 T T T T T T T T T T T T C C T T T T T T
5 chr5_95966470 0 95966470 G G G G A G G G G G G G G G G G G G G G
5 chr5_95970088 0 95970088 A A A A A A A A G G G G A A A A A A A A
5 chr5_95981007 0 95981007 A A A A A A A A A A A A A A A C A A A A
5 chr5_95985302 0 95985302 A A G G G G G G G G G G G G G G G G A A
5 chr5_95986555 0 95986555 T T T T T T T T T T T T C T T T T T T T
5 chr5_95989929 0 95989929 T T T T G T T T T T T T T T T T T T T T
5 chr5_95992077 0 95992077 G G T T T T G G T T T T T T T T T T G G
5 chr5_95994305 0 95994305 C C C C C C C C C C C C A A C C C C C C
5 chr5_95996904 0 95996904 T T C C T T T T T T T T T T T T T T T T
5 chr5_95998087 0 95998087 T T T T C T T T T T T T T T T T T T T T
5 chr5_96003134 0 96003134 C C C C C C C C A C A A C C C C C C C C
5 chr5_96005267 0 96005267 G G G G G G G G G G G G C G G G G G G G
5 chr5_96011299 0 96011299 T T T T T T T T T T T T C T T T T T T T
5 chr5_96012081 0 96012081 C C G G G G G G G G G G G G G G G G G G
5 chr5_96016629 0 96016629 C C T T C C C C C C C C C C C C C C C C
5 chr5_96019181 0 96019181 T T T T T T T T T T C T T T T T T T T T
5 chr5_96034293 0 96034293 G G G G G G G G G G G G A G G G G G G G
5 chr5_96035870 0 96035870 A A A A A A A A A A A A A G A A G G A A
5 chr5_96037153 0 96037153 G G G G A G G G G G G G G G G G A G G G
5 chr5_96037409 0 96037409 A A A A A A A A G G G G G G G G G G A A
5 chr5_96042097 0 96042097 T T T T T T T T T T T T C C T T T T T T
5 chr5_96044943 0 96044943 T T T T T T T T C C C C T T T T T T T T
5 chr5_96047075 0 96047075 G G G G G G G G A A A A G G G G G G G G
5 chr5_96049782 0 96049782 T T T T T T T T G T G G T T T T T T T T
5 chr5_96054702 0 96054702 A A A A A A A A A A A A A G A A A A A A
5 chr5_96055256 0 96055256 C C C C C C C C C C C C C C C C C G C C
5 chr5_96061820 0 96061820 A G G G G G G G G G G G G G G G G G G G
5 chr5_96065508 0 96065508 C C C C C C C C C C C C C G C C C C C C
5 chr5_96067155 0 96067155 G G G G A G G G G G G G G G G G G G G G
5 chr5_96067969 0 96067969 C T T T T T T T T T T T T T T T T T T T
5 chr5_96068063 0 96068063 C C C C C T C C C C C C C C C C C C C C
5 chr5_96070231 0 96070231 A C C C C C C C C C C C C C C C C C C C
5 chr5_96072863 0 96072863 C C A A A A C C A A A A A A A A A A C C
5 chr5_96074262 0 96074262 C C C C C C C C C C C C C C T T C C C C
5 chr5_96074922 0 96074922 T T T T T T T T T T T T T T T T A T T T
5 chr5_96077675 0 96077675 C C C C C C C C C C C C C C C C C G C C
5 chr5_96081941 0 96081941 T T T T T T T T A A A A T T T T T T T T
5 chr5_96083613 0 96083613 G G G G A G G G G G G G G G G G G G G G
5 chr5_96085502 0 96085502 G G G G G G G G G G G G G G G G A G G G
5 chr5_96094036 0 96094036 C C C C C C C C C C C C C C C C A C C C
5 chr5_96104469 0 96104469 T T T T G T T T T T T T T T T T T T T T
5 chr5_96109098 0 96109098 T T T T T T T T C C C C T T T T T T T T
5 chr5_96119658 0 96119658 G G A A A G G G G G G G G G G G G G G G
5 chr5_96124798 0 96124798 G G G G G G G G A G G G G G G G G G G G
5 chr5_96125387 0 96125387 A A A A A A A A A A A A A A A A G G A A
5 chr5_96129760 0 96129760 G G G G C G G G G G G G G G G G G G G G
5 chr5_96130349 0 96130349 C C C T C C C C C C C C C C C C C C C C
5 chr5_96137565 0 96137565 C C C C C T C C C C C C C C C C C C C C
5 chr5_96138797 0 96138797 C C C C C C C C C C C C T T C C C C C C
5 chr5_96147278 0 96147278 G G G G G G G G G G G G G G G G A A G G
5 chr5_96148644 0 96148644 A A A G A A A A A A A A A A A A A A A A
5 chr5_96148887 0 96148887 A A C C A C A A A A A A A A A A A A A A
5 chr5_96149255 0 96149255 G G G G G G G G G G G G G G G G C C G G
5 chr5_96150988 0 96150988 A A G G G G A A G G G G G G G G G G A A
5 chr5_96154539 0 96154539 C C C C C C C C T T T T C C C C C C C C
5 chr5_96157565 0 96157565 T T C C C C C C C C C C C C C C C C C C
5 chr5_96158258 0 96158258 T T T T T T T T T T T T T T C T T T T T
5 chr5_96169386 0 96169386 A A A A C C A A A A A A C C C C C C A A
5 chr5_96170655 0 96170655 C C C C C C C C C C C C T T T T C C C C
5 chr5_96171563 0 96171563 T T A A A A T T A A A A A A A A A A T T
5 chr5_96172556 0 96172556 T T T T T T T T C C C C T T T T T T T T
5 chr5_96180251 0 96180251 C C C C C C C C C C C C C C C C C T C C
5 chr5_96181278 0 96181278 G G G G G G G G G G G G A G G G G G G G
5 chr5_96184227 0 96184227 C C C C C C C C C C C C C T C C C C C C
5 chr5_96189378 0 96189378 C T C C C C C C C C C C C C C C C C C C
5 chr5_96191751 0 96191751 C T T T T T T T T T T T T T T T T T T T
5 chr5_96194944 0 96194944 C C C C C T C C C C C C C C C C C C C C
5 chr5_96194997 0 96194997 C C C C C C C C C C C C C T C C C C C C
5 chr5_96211357 0 96211357 C C C C C C C C C C C C C C A C C C C C
5 chr5_96216963 0 96216963 C T C C C C C C C C C C C C C C C C C C
5 chr5_96222512 0 96222512 C C C C C C C C C C C C C C C C A A C C
5 chr5_96225491 0 96225491 A A A A A A A A A G A G A A A A A A A A
5 chr5_96226322 0 96226322 G G G G G G A A G G G G G G G G G G G G
5 chr5_96226693 0 96226693 G G G G G G A A G G G G G G G G G G G G
5 chr5_96245840 0 96245840 A A A A A A A A A A A A A C A A A A A A
5 chr5_96245985 0 96245985 A A A A A A A A A A A G A A A A A A A A
5 chr5_96246135 0 96246135 G G G G G G G G G G G G C G G G G G G G
5 chr5_96247206 0 96247206 C C C C C C C C C C C C C C C C T T C C
5 chr5_96250089 0 96250089 A A A A A A A A A G A G A A A A A A A A
5 chr5_96252781 0 96252781 C C C C C C C C C C C C T T C C C C C C
5 chr5_96254307 0 96254307 C C C C C C C C C C C T C C C C C C C C
5 chr5_96257155 0 96257155 T T C T T T T T T T T T T T T T T T T T
5 chr5_96263970 0 96263970 T T T T T T T T T T T T T T G T T T T T
5 chr5_96264962 0 96264962 A A A A A A A A A A A A A A A G A A A A
5 chr5_96266986 0 96266986 G G G G G G G G G G G G G G G G A A G G
5 chr5_96267224 0 96267224 A A A A A A A A G G G G A A A A A A A A
5 chr5_96268887 0 96268887 C C C C C C C C C C C C C C C C T T C C
5 chr5_96271270 0 96271270 A A G G G G G G G G G G G G G G G G G G
5 chr5_96274009 0 96274009 C C C C C C C C C C C C C T C C C C C C
5 chr5_96285756 0 96285756 A A A A A A A A A A A G A A A A A A A A
5 chr5_96288278 0 96288278 T T T T T T T T T T T T T T G G T T T T
5 chr5_96289518 0 96289518 G G G G C G G G G G G G G G G G G G G G
5 chr5_96292063 0 96292063 G G G G G G G G G G G G G G G G G T G G
5 chr5_96298896 0 96298896 G G G G G G G G G G G T G G G G G G G G
5 chr5_96299665 0 96299665 C C C C C T C C C C C C C C C C C C C C
5 chr5_96310318 0 96310318 T T T T G T T T T T T T T T T T T T T T
5 chr5_96310572 0 96310572 G G G G G G G G G G G G G G A A G G G G
5 chr5_96315621 0 96315621 G G G G G G G G C C C C G G G G G G G G
5 chr5_96318641 0 96318641 A A A A A A A A A A A A A A A A C C A A
5 chr5_96320107 0 96320107 C C C C C C C C C C C C C C G G C C C C
5 chr5_96329075 0 96329075 G G G G C G G G G G G G G G G G G G G G
5 chr5_96332802 0 96332802 A A A A A A A A G G G G A A A A A A A A
5 chr5_96334917 0 96334917 G G G G G G G G G G G G G G G G A G G G
5 chr5_96338537 0 96338537 C C C C C C C C T T T T C C C C C C C C
5 chr5_96351419 0 96351419 G G G G G G G G G G G G G G C C G G G G
5 chr5_96364125 0 96364125 T T T T T T T T C T C T T T T T T T T T
5 chr5_96366465 0 96366465 C C C C C C T T C C C C C C C C C C C C
5 chr5_96366996 0 96366996 G G G G G G G G G G C C G G G G G G G G
5 chr5_96374458 0 96374458 T T A A A T T T T T T T T T T T T T T T
5 chr5_96374975 0 96374975 T T T T T T T T C C C C T T T T T T T T
5 chr5_96378875 0 96378875 T T T T T T T T C C C C T T T T T T T T
5 chr5_96387329 0 96387329 C C C C C C C C C C C C C T C C C C C C
5 chr5_96393614 0 96393614 T T C C C C C C C C C C C C C C C C T T
5 chr5_96395370 0 96395370 T T T T T T T T C T T T T T T T T T T T
5 chr5_96413564 0 96413564 G G G G G G G G G G G G A A G G G G G G
5 chr5_96413568 0 96413568 C C C C C C C C A A A A C C C C C C C C
5 chr5_96414458 0 96414458 C C C C C T C C C C C C C C C C C C C C
5 chr5_96414543 0 96414543 A A A A A A A A A A A A A A A A C C A A
5 chr5_96415214 0 96415214 A G G G G G A A G G G G G G G G G G G G
5 chr5_96421425 0 96421425 A A A A A A A A A A A A G G A A A A A A
5 chr5_96425548 0 96425548 G G A A G G G G G G G G G G G G G G G G
5 chr5_96426806 0 96426806 G G G G G G G G C C C C G G G G G G G G
5 chr5_96430036 0 96430036 C C C C C C C C T T T T C C C C C C C C
5 chr5_96436161 0 96436161 C C C C C C C C C C C C C G C C C C C C
5 chr5_96437707 0 96437707 C C C C C C C C T T T T C C C C C C C C
5 chr5_96439853 0 96439853 C C C C C C C C C C T T C C C C C C C C
5 chr5_96443282 0 96443282 A A A A A A A A G G G G A A A A A A A A
5 chr5_96446080 0 96446080 G G G G A G G G G G G G G G G G G G G G
5 chr5_96467614 0 96467614 C C C C C C C C C C C C C C C C T T C C
5 chr5_96468077 0 96468077 A A A A A A A A A A A A A A G G A A A A
5 chr5_96471969 0 96471969 G G G G A G G G G G G G G G G G G G G G
5 chr5_96474943 0 96474943 A A A A A A A A G G G G A A A A A A A A
5 chr5_96477740 0 96477740 G G C C C C G G C C C C C C C C C C G G
5 chr5_96481013 0 96481013 T T C C C C T T C C C C C C C C C C T T
5 chr5_96490763 0 96490763 T T T T A T T T T T T T T T T T T T T T
5 chr5_96494751 0 96494751 C C C C C C C C C T C C C C C C C C C C
5 chr5_96494778 0 96494778 A A A A A A A A A T A A A A A A A A A A
5 chr5_96496268 0 96496268 A A A A A C A A A A A A A A A A A A A A
5 chr5_96497083 0 96497083 G G G G G G G G G G G G A A G G G G G G
5 chr5_96505711 0 96505711 G G G G G G G G A A A A G G G G G G G G
5 chr5_96508785 0 96508785 C C C C C C C C T T T T C C C C C C C C
5 chr5_96516845 0 96516845 G G G G G G G G A A A A G G G G G G G G
5 chr5_96520353 0 96520353 C C C C C C C C C C C C C C C C C T C C
5 chr5_96537873 0 96537873 A A A A A A A A A A A A A G G G A A A A
5 chr5_96542716 0 96542716 C C C C C C C C C C C C C C T T C C C C
5 chr5_96543582 0 96543582 A A A A A A A A G G G G A A A A A A A A
5 chr5_96547531 0 96547531 T T T T T T C C T T T T T T T T T T T T
5 chr5_96560061 0 96560061 G G G G G G G G G G G G G G A G G G G G
5 chr5_96560651 0 96560651 T T T T T T T T T T T T T T T T G G T T
5 chr5_96561923 0 96561923 G G G G G G G G G G G G G G G G A G G G
5 chr5_96562429 0 96562429 C C C C C C C C C C C C C C C T C C C C
5 chr5_96562487 0 96562487 G G A A A G G G G G G G G G G G G G G G
5 chr5_96563273 0 96563273 C C C C C C C C C C C C C T C C C C C C
5 chr5_96565236 0 96565236 A A A A A A A A C C C C A A A A A A A A
5 chr5_96565300 0 96565300 C C T T T T C C T T T T T T T T T T C C
5 chr5_96572671 0 96572671 C C C C C C C C C C C C C T C C C C C C
5 chr5_96575115 0 96575115 T T C C C C T T C C C C C C C C C C T T
5 chr5_96575144 0 96575144 G G G G A G G G G G G G G G G G G G G G
5 chr5_96583033 0 96583033 A A A A A A A A G G G G A A A A A A A A
5 chr5_96587350 0 96587350 T T T T T T T T T T T T C T T T T T T T
5 chr5_96588091 0 96588091 C C C C C C C C C C C C A C C C C C C C
5 chr5_96590028 0 96590028 T T T T T T T T T T T T T T T T C T T T
5 chr5_96590771 0 96590771 C C C C C C C C C C C C C C C C C T C C
5 chr5_96591168 0 96591168 A A G G G G G G A A A A G G G G G G G G
5 chr5_96594153 0 96594153 C C T T T T C C C C C C T T T T T T C C
5 chr5_96596616 0 96596616 C C T T T T C C C C C C C T T T T T C C
5 chr5_96596647 0 96596647 G G A G G G G G G G G G G G G G G G G G
5 chr5_96601289 0 96601289 C C C C C C C C T T T T C C C C C C C C
5 chr5_96601871 0 96601871 A A A G A A A A A A A A A A A A A A A A
5 chr5_96602620 0 96602620 A A A A A C A A A A A A A A A A A A A A
5 chr5_96604127 0 96604127 T T T T T T T T T T T T T T T T C C T T
5 chr5_96605384 0 96605384 C C C C C C C C C G G G C C C C C C C C
5 chr5_96605694 0 96605694 A A A A A A A A G G G G A A A A A A A A
5 chr5_96605697 0 96605697 C C C C C T C C C C C C C C C C C C C C
5 chr5_96611151 0 96611151 A A A A A A A A A A A A A C A A A A A A
5 chr5_96618777 0 96618777 A A A A A A A A A A A A A C A A A A A A
5 chr5_96619336 0 96619336 A A A A A A A A A A A A A A A A A G A A
5 chr5_96624174 0 96624174 A A A A A A A A G G G G A A A A A A A A
5 chr5_96624977 0 96624977 G G G G G G G G G G G G G G A G G G G G
5 chr5_96628538 0 96628538 C C T T C C C C T T T T C C C C C C C C
5 chr5_96629295 0 96629295 A G G G G G G G G G G G A G G G G G G G
5 chr5_96634908 0 96634908 C C C C C C C C T T T T C C C C C C C C
5 chr5_96639266 0 96639266 G G G G G G G G T T T T G G G G G G G G
5 chr5_96641913 0 96641913 G G G G G G G G A G G G G G G G G G G G
5 chr5_96643455 0 96643455 G G G G G G G G G G G G A G G G G G G G
5 chr5_96653013 0 96653013 G G G G G G A A G G G G G G G G G G G G
5 chr5_96654613 0 96654613 T T T T T T T T T T T T T T C T C T T T
5 chr5_96657417 0 96657417 G G G G C C G G G G G G G G G G G G G G
5 chr5_96659293 0 96659293 C C C C C C C C T T T T C C C C C C C C
5 chr5_96669376 0 96669376 G G G G G G G G G G G G G G A G G G G G
5 chr5_96676374 0 96676374 A A A A A A A A A A A A A A A A G G A A
5 chr5_96683262 0 96683262 C C C C C C C C C T C C C C C C C C C C
5 chr5_96691769 0 96691769 G G G G G G G G C C C C G G G G G G G G
5 chr5_96696412 0 96696412 C C C C C C C C C C C C C T C C C C C C
5 chr5_96697704 0 96697704 C C C C C C C C T T T T C C C C C C C C
5 chr5_96697711 0 96697711 C C C C C T C C C C C C C C C C C C C C
5 chr5_96708562 0 96708562 G G G G G G G G C C C C G G G G G G G G
5 chr5_96710142 0 96710142 C C C C C C C C C C C C C C C C C T C C
5 chr5_96710805 0 96710805 T T T T T T T T C C C C T T T T T T T T
5 chr5_96713508 0 96713508 G G T T T T G G G G G G T T T T T T G G
5 chr5_96720066 0 96720066 G G A G G G G G G G G G G G G G G G G G
5 chr5_96726754 0 96726754 G G G G A G G G G G G G G G G G G G G G
5 chr5_96729536 0 96729536 C C C C C C C C C C C C C C A C C C C C
5 chr5_96729856 0 96729856 A A A A A A A A A A A A A A C C A A A A
5 chr5_96732358 0 96732358 C C C C C T C C C C C C C C C C C C C C
5 chr5_96733072 0 96733072 C C C C C C C C C C C C C C C C C T C C
5 chr5_96738390 0 96738390 A C A A A A A A A A A A A A A A A A A A
5 chr5_96752372 0 96752372 C C C C C C C C C C C C A A A A C C C C
5 chr5_96754834 0 96754834 C C C C C T C C C C C C C C C C C C C C
5 chr5_96755060 0 96755060 C C C C C C C C C C C C C C T T C C C C
5 chr5_96756162 0 96756162 G G G G G G G G A A A A G G G G G G G G
5 chr5_96761537 0 96761537 C C T T T T C C T T T T T T T T T T C C
5 chr5_96762778 0 96762778 C C C C C C C C C C C C C T C C C C C C
5 chr5_96767338 0 96767338 G G G G G G G G A G A G G G G G G G G G
5 chr5_96771450 0 96771450 C C C C C C C C C T C C C C C C C C C C
5 chr5_96771854 0 96771854 G G G G A A G G G G G G G G G G G G G G
5 chr5_96772474 0 96772474 T T T T T T T T G T G T T T T T T T T T
5 chr5_96775849 0 96775849 C C C C C C C C C C C C C C C T C C C C
5 chr5_96777342 0 96777342 G G G G G G G G T T T T G G G G G G G G
5 chr5_96780719 0 96780719 G G G G G G G G G G G G A A G G G G G G
5 chr5_96785324 0 96785324 T T T T T T T T C C C C T T T T T T T T
5 chr5_96789048 0 96789048 A G G G G G G G G G G G G G G G G G G G
5 chr5_96789255 0 96789255 T T T T T T T T A T T T T T T T T T T T
5 chr5_96789527 0 96789527 T T T T T T T T T T T T G T T T T T T T
5 chr5_96791747 0 96791747 G G G G G G A A G G G G G G G G G G G G
5 chr5_96791812 0 96791812 T T C C T T T T T T T T T T T T T T T T
5 chr5_96793807 0 96793807 G G G G G G G G G G G G G G G G A G G G
5 chr5_96811613 0 96811613 T T T T T T T T T T T T G G T T T T T T
5 chr5_96814777 0 96814777 C C C C C C C C A A A A C C C C C C C C
5 chr5_96824913 0 96824913 G G G G G G G G C G C G G G G G G G G G
5 chr5_96827666 0 96827666 G G T T G T G G T T T T T T T T T T G G
5 chr5_96832519 0 96832519 A A A A A A A A G G G G A A A A A A A A
5 chr5_96835747 0 96835747 C C T T T T C C T T T T T T T T T T C C
5 chr5_96837493 0 96837493 C C C C C T C C T T T T C C C C C T C C
5 chr5_96839649 0 96839649 C C T T T T C C T T T T T T T T T T C C
5 chr5_96842262 0 96842262 A A A A A A A A G G G G A A A A A A A A
5 chr5_96854109 0 96854109 T T T T T T T T T T T T T T C C T T T T
5 chr5_96858336 0 96858336 G G G G G G G G G G G G G G A A G G G G
5 chr5_96862629 0 96862629 A A A A A A A A A A A A A A A A A G A A
5 chr5_96864084 0 96864084 A A A A A A A A C C C C A A A A A A A A
5 chr5_96873875 0 96873875 A A A A A A A A T T T T A A A A A A A A
5 chr5_96877617 0 96877617 A A A A A A A A A A A A A A A A G G A A
5 chr5_96887944 0 96887944 G G G G G G G G G G G G G G A A G G G G
5 chr5_96887996 0 96887996 G G G G G G G G A A A A G G G G G G A A
5 chr5_96889824 0 96889824 A T A A A A A A A A A A A A A A A A A A
5 chr5_96891519 0 96891519 G G G G G G G G G G G G G G G G T T G G
5 chr5_96892352 0 96892352 C C C C C C C C C T C T C C C C C C C C
5 chr5_96893368 0 96893368 G G G G G G G G G T G G G G G G G G G G
5 chr5_96893956 0 96893956 A A A A A A A A A G A G A A A A A A A A
5 chr5_96906765 0 96906765 C C G G C C C C C C C C C C C C C C C C
5 chr5_96920158 0 96920158 G G G G G G G G G G G G G G T T G G G G
5 chr5_96934135 0 96934135 G G A A G G G G G G G G G G G G G G G G
5 chr5_96935850 0 96935850 C C C C C C C C C T C C C C C C C C C C
5 chr5_96939096 0 96939096 G G G G G G G G G G G G G G A A G G G G
5 chr5_96944046 0 96944046 C C C C C G C C C C C C C C C C C C C C
5 chr5_96955261 0 96955261 A A A A A A A A A A A A A A G G A A A A
5 chr5_96955286 0 96955286 C C C C C C C C C C C C C G C C C C C C
5 chr5_96959258 0 96959258 G G G G G G A A G G G G G G G G G G G G
5 chr5_96962791 0 96962791 G G G G G G G G G G G G A G G G G G G G
5 chr5_96963090 0 96963090 T T T T T T T T T T T T C T T T T T T T
5 chr5_96964623 0 96964623 G G G G G G G G G G G G G G G G A G G G
5 chr5_96970723 0 96970723 G G G G G G G G G G G G C C C C G G G G
5 chr5_96970764 0 96970764 C C C C C C C C C C C C C C C C C T C C
5 chr5_96970961 0 96970961 G G G G C G G G G G G G G G G G G G G G
5 chr5_96972141 0 96972141 A C A A A A A A A A A A A A A A A A A A
5 chr5_96973264 0 96973264 T T T T T T T T A A A A T T T T T T T T
5 chr5_96973913 0 96973913 T T T T T T T T G G G G T T T T T T T T
5 chr5_96979226 0 96979226 A A A A A A A A A A A A A A A A G G A A
5 chr5_96983359 0 96983359 T T T T C C T T T T T T T T T T T T T T
5 chr5_96983753 0 96983753 T T G G G G T T G G G G G G G G G G T T
5 chr5_96984522 0 96984522 C C C C C C C C T T T T C C C C C C C C
5 chr5_96985887 0 96985887 A A A A A A C C A A A A A A A A A A A A
5 chr5_96985889 0 96985889 C C T T C C C C C C C C C C C C C C C C
5 chr5_96988240 0 96988240 C C C C C C C C C C C C C C T T C C C C
5 chr5_97019274 0 97019274 T T T T T T C C T T T T T T T T T T T T
5 chr5_97024777 0 97024777 A G G G G G G G G G G G G G G G G G G G
5 chr5_97039698 0 97039698 G G G G G G G G A A A A G G G G G G A A
5 chr5_97041461 0 97041461 G G G G G G G G A A A A G G G G G G G G
5 chr5_97042340 0 97042340 G G G G G G G G G G G G G G T T G G G G
5 chr5_97054026 0 97054026 G G C C G G G G G G G G G G G G G G G G
5 chr5_97060520 0 97060520 T T T T T T T T C C C C T T T T T T T T
5 chr5_97061460 0 97061460 C C C C C C C C C C C C A C C C C C C C
5 chr5_97067841 0 97067841 G G A A A A G G A A A A A A A A A A G G
5 chr5_97069682 0 97069682 A A C C C C A A A A A A A A A A A A A A
5 chr5_97075307 0 97075307 C C C C C C C C C C C C C C C C A A C C
5 chr5_97080320 0 97080320 T T C C C C C C T T T T T T T T T T T T
5 chr5_97086847 0 97086847 G G G G G G G G G G G G G G G G A A G G
5 chr5_97090608 0 97090608 C T C C C C C C C C C C C C C C C C C C
5 chr5_97097943 0 97097943 C C C C C C C C C C C C C C C C G G C C
5 chr5_97105688 0 97105688 A A A A A A A A G G G G A A A A A A A A
5 chr5_97119043 0 97119043 A G A A A A A A A A A A A A A A A A A A
5 chr5_97122939 0 97122939 T T T T T T T T T T G T T T T T T T T T
5 chr5_97125370 0 97125370 G G G G G G G G T T T T G G G G G G G G
5 chr5_97125943 0 97125943 C C C C C C C C C G C G C C C C C C C C
5 chr5_97128920 0 97128920 C C C C C C C C C C C C C C G G C C C C
5 chr5_97129683 0 97129683 G G A A A A G G A A A A A A A A A A G G
5 chr5_97131606 0 97131606 C C C C C C C C C C C C C T C C C C C C
5 chr5_97131974 0 97131974 C C C C C C T T C C C C C C C C C C C C
5 chr5_97135060 0 97135060 A G G G G G G G G G G G G G G G G G G G
5 chr5_97146901 0 97146901 G G G G G G G G A G A G G G G G G G G G
5 chr5_97147371 0 97147371 C C C C C T C C C C C C T T T T T T C C
5 chr5_97151735 0 97151735 A A A A A A G G A A A A A A A A A A A A
5 chr5_97167000 0 97167000 G G A G G G G G G G G G G G G G G G G G
5 chr5_97185870 0 97185870 T T G T T T T T T T T T T T T T T T T T
5 chr5_97189022 0 97189022 A A A A C C A A A A A A A A A A A A A A
5 chr5_97191535 0 97191535 G G G G G G G G G G G G G G G G A A G G
5 chr5_97202482 0 97202482 A A A A A A A A A A A A C C A A C C A A
5 chr5_97203123 0 97203123 C C C C C C C C C C C C C C T T C C C C
5 chr5_97209158 0 97209158 T T T T T T T T C C C C T T T T T T T T
5 chr5_97209798 0 97209798 A T A A A A A A A A A A A A A A A A A A
5 chr5_97209891 0 97209891 T T T T T T T T T T T T T T T T C C T T
5 chr5_97212672 0 97212672 C C C C C C C C C C C T C C C C C C C C
5 chr5_97213852 0 97213852 C T C C C C C C C C C C C C C C C C C C
5 chr5_97213969 0 97213969 C T C C C C C C C C C C C C C C C C C C
5 chr5_97215934 0 97215934 A A A A A A A A A A A A A A A T A A A A
5 chr5_97221681 0 97221681 A A A A A A A A A A A A A G A A A A A A
5 chr5_97229313 0 97229313 G G A G G G G G G G G G G G G G G G G G
5 chr5_97232355 0 97232355 C C T T T T T T T T T T T T T T T T C C
5 chr5_97234195 0 97234195 G G G G G G G G G G G G G G G G A A G G
5 chr5_97235167 0 97235167 C C C C T T C C C C C C C C C C C C C C
5 chr5_97239414 0 97239414 C C C C C C C C T T C C C C C C C C C C
5 chr5_97240121 0 97240121 G G G G G G G G A G G G G G G G G G G G
5 chr5_97241151 0 97241151 G G A A A A A A A A A A A A A A A A G G
5 chr5_97241770 0 97241770 G G G G G G G G G G A A G G G G G G G G
5 chr5_97255416 0 97255416 T T T T T T T T C C C C T T T T T T T T
5 chr5_97256354 0 97256354 C C C C C C C C C T C T C C C C C C C C
5 chr5_97263001 0 97263001 T T T T T T T T C C C C C C C C C C T T
5 chr5_97275858 0 97275858 G G G G G G G G A G G G G G G G G G G G
5 chr5_97276084 0 97276084 A A A A A A A A A C C C A A A A A A A A
5 chr5_97278978 0 97278978 G G G G G G A A G G G G G G G G G G G G
5 chr5_97281784 0 97281784 G G A G G G G G G G G G G G G G G G G G
5 chr5_97286901 0 97286901 G G G G G G G G A G A G G G G G G G G G
5 chr5_97287736 0 97287736 C C C T T T C C C C C C C C C C C C C C
5 chr5_97290917 0 97290917 C C C C C C C C C C C C C C C T C C C C
5 chr5_97294565 0 97294565 C C C C C C C C C T C T C C C C C C C C
5 chr5_97294605 0 97294605 C C C C C C C C C C C C T T T T T T C C
5 chr5_97310997 0 97310997 C C C C C C C C T T T T C C C C C C C C
5 chr5_97316230 0 97316230 T T T T T T T T C T C T T T T T T T T T
5 chr5_97319230 0 97319230 C C C C C C C C C C C T C C C C C C C C
5 chr5_97321039 0 97321039 C C C C C C C C T T T T C C C C C C C C
5 chr5_97330997 0 97330997 A A A A A A A A A A A A A G A A A A A A
5 chr5_97331467 0 97331467 G G G G G G G G G G G G G G G G A A G G
5 chr5_97332899 0 97332899 C C C C C C T T C C C C C C C C C C C C
5 chr5_97348935 0 97348935 T T T T T T T T C C C C T T T T T T T T
5 chr5_97354790 0 97354790 A A A A A A A A G G G G A A A A A A A A
5 chr5_97356084 0 97356084 C C C C C C C C C C C T C C C C C C C C
5 chr5_97357152 0 97357152 C C C C C C T T C C C C C C C C C C C C
5 chr5_97359336 0 97359336 C C T T C C C C C C C C C C C C C C C C
5 chr5_97368040 0 97368040 T T G G T T T T T T T T T T T T T T T T
5 chr5_97376442 0 97376442 C C C C C C C C C C C C C T C C C C C C
5 chr5_97376654 0 97376654 C C C C C C C C C C C C C C C C T T T T
5 chr5_97376770 0 97376770 C T C C C C C C C C C C C C C C C C C C
5 chr5_97376859 0 97376859 G G G G G G G G G G G G G G A G G G G G
5 chr5_97378480 0 97378480 G G G G G G G G A A A A G G G G G G G G
5 chr5_97379870 0 97379870 T T T T T T T T T T T T C T T T T T T T
5 chr5_97383189 0 97383189 A A G G G G A A G G G G G G A G G G A A
5 chr5_97384981 0 97384981 C C C C C C C C G G G G C C C C C C C C
5 chr5_97388041 0 97388041 G G G G G G G G G G G G A G G G G G G G
5 chr5_97393837 0 97393837 C C C C C T C C C C C C C C C C C C C C
5 chr5_97399316 0 97399316 T T T T C T T T T T T T T T T T T T T T
5 chr5_97405747 0 97405747 G G G G G G G G G G G G A G G G G G G G
5 chr5_97409325 0 97409325 A A A A A A A A A A A A G G G G G G A A
5 chr5_97410478 0 97410478 A A G G G G G G G G G G G G G G G G A A
5 chr5_97411513 0 97411513 T T C C T T T T T T T T T T T T T T T T
5 chr5_97412212 0 97412212 G G G G G G G G G G A G G G G G G G G G
5 chr5_97430112 0 97430112 T T T T G T T T T T T T T T T T T T T T
5 chr5_97431245 0 97431245 C C C C C C C C C C C C C C C C T T C C
5 chr5_97433817 0 97433817 C C C C C C C C C C C C C G C C C C C C
5 chr5_97434949 0 97434949 T T G G T T T T T T T T T T T T T T T T
5 chr5_97439604 0 97439604 T T T T T T T T C C C T T T T T T T T T
5 chr5_97452170 0 97452170 T T T T T T T T T T T T T T T T C C T T
5 chr5_97460041 0 97460041 A A C C C C C C C C C C C C C C C C A A
5 chr5_97463463 0 97463463 A A G G G G G G G G G G G G G G G G G G
5 chr5_97468004 0 97468004 T T T T T T T T T T T T C T T T T T T T
5 chr5_97469600 0 97469600 G G G G G G G G T T T T G G G G G G T T
5 chr5_97471921 0 97471921 G G G G G G G G G G A G G G G G G G G G
5 chr5_97480745 0 97480745 A A A A A A A A A A A T A A A A A A A A
5 chr5_97482325 0 97482325 T T T T C T T T T T T T T T T T T T T T
5 chr5_97484389 0 97484389 T T T T T T T T T T T T T T T T C C T T
5 chr5_97507612 0 97507612 A A A A A A G G A A A A A A A A A A A A
5 chr5_97508450 0 97508450 T T T T A A T T T T T T T T T T T T T T
5 chr5_97516304 0 97516304 T T T T T T T T C C C C T T T T T T T T
5 chr5_97520865 0 97520865 C C C C C C C C T T T T C C C C C C C C
5 chr5_97528916 0 97528916 C C C C T T C C C C C C C C C C C C C C
5 chr5_97529653 0 97529653 G G G G G G G G G G A G G G G G G G G G
5 chr5_97531086 0 97531086 T T T T T T T T T T T T C T C C T T T T
5 chr5_97532911 0 97532911 C C C C C C C C T T T T C C C C C C C C
5 chr5_97533276 0 97533276 T T G G T T T T T T T T T T G G G G T T
5 chr5_97536398 0 97536398 G G G G A A G G G G G G G G G G G G G G
5 chr5_97545965 0 97545965 G G G G G G G G T T T T G G G G G G G G
5 chr5_97551574 0 97551574 G G G G G G G G G G G G A A G G G G G G
5 chr5_97558877 0 97558877 G G A A A A G G A A A A A A A A A A G G
5 chr5_97565916 0 97565916 A A A A A G A A A A A A A A A A A A A A
5 chr5_97580580 0 97580580 G G G G A G G G G G G G G G G G G G G G
5 chr5_97607639 0 97607639 A A A A A A A A A A A A A A G G A A A A
5 chr5_97616172 0 97616172 G G G G G G G G G G C G G G G G G G G G
5 chr5_97618633 0 97618633 T T G G G T T T T T T T T T T T T T T T
5 chr5_97618849 0 97618849 G G G G G G G G G G G G A A G G G G G G
5 chr5_97628153 0 97628153 A A A A A A G G A A A A A A A A A A A A
5 chr5_97647836 0 97647836 C C C C C C C C C C C C C C C C G G C C
5 chr5_97648982 0 97648982 C C G G G G C C C C C C C C C C C C C C
5 chr5_97667740 0 97667740 C C C C C C C C C C C C C C C T C C C C
5 chr5_97673858 0 97673858 C C C C C C C C C C C C C C C C A A C C
5 chr5_97674948 0 97674948 A A A A A A A A A A A G A A A A A A A A
5 chr5_97679149 0 97679149 G G G G G G G G G G A G G G G G G G G G
5 chr5_97680071 0 97680071 T T T T T T T T G G G G T T T T T T T T
5 chr5_97682506 0 97682506 C G C C C C C C C C C C C C C C C C C C
5 chr5_97686693 0 97686693 A A A A A A A A T T T T A A A A A A A A
5 chr5_97692718 0 97692718 A G G G G G A A G G G G G G G G G G G G
5 chr5_97698411 0 97698411 A G G G G G G G G G G G G G G G G G G G
5 chr5_97702692 0 97702692 A A A A A A A A A A A A A A A A T T A A
5 chr5_97709397 0 97709397 C C C C C C C C C T C C C C C C C C C C
5 chr5_97711942 0 97711942 C G G G G G G G G G G G G G G G G G G G
5 chr5_97712228 0 97712228 A A G G G G A A A A A A A A A A A A A A
5 chr5_97728822 0 97728822 A A A A A A A A A A A A A C A A A A A A
5 chr5_97731421 0 97731421 A A A A A A A A G G G G A A A A A A A A
5 chr5_97742894 0 97742894 G G G G G G G G G G G G A G G G G G G G
5 chr5_97748006 0 97748006 G G C C C G G G G G C G G G G G G G G G
5 chr5_97755640 0 97755640 G G A A A A G G A A A A A A A A A A G G
5 chr5_97758814 0 97758814 A A A A A A A A T T T T A A A A A A A A
5 chr5_97772760 0 97772760 G G G G G G G G A A A A G G G G G G G G
5 chr5_97773656 0 97773656 A A A A A A A A A A G G A A A A A A A A
5 chr5_97775276 0 97775276 T T T T T T C C T T T T T T T T T T T T
5 chr5_97776536 0 97776536 G G G G G T G G G G G G G G G G G G G G
5 chr5_97783555 0 97783555 A A G G A A A A A A A A A A A A A A A A
5 chr5_97791090 0 97791090 G G G G G G G G C G G G G G G G G G G G
5 chr5_97794051 0 97794051 A A A A A A A A A A A A A A C C A A A A
5 chr5_97796718 0 97796718 G G G G A G G G G G G G G G G G G G G G
5 chr5_97800550 0 97800550 C C C C C C C C G G G G C C C C C C C C
5 chr5_97801300 0 97801300 A G G G A G G G G G G G G G G G G G G G
5 chr5_97803348 0 97803348 C C C C C C C C C C C C A C C C C C C C
5 chr5_97803586 0 97803586 T T T T T T T T T T T T T T C C T T T T
5 chr5_97811446 0 97811446 A A A A A A A A A A A A C C A A A A A A
5 chr5_97816646 0 97816646 C C C C C C T T C C C C C C C C C C C C
5 chr5_97822958 0 97822958 C C C C C C T T C C C C C C C C C C C C
5 chr5_97823827 0 97823827 G G G G G G G G T T T T G G G G G G G G
5 chr5_97830734 0 97830734 C C C C C C C C C C C C C T C C C C C C
5 chr5_97835537 0 97835537 G G A A G G G G G G G G G G G G G G G G
5 chr5_97836012 0 97836012 C C C C C C C C C C C C C T C C C C C C
5 chr5_97838528 0 97838528 C G C C C C C C C C C C C C C C C C C C
5 chr5_97839764 0 97839764 T T T T T T T T C C C C T T T T T T T T
5 chr5_97843488 0 97843488 C C C C C C C C C C C C C T C C C C C C
5 chr5_97848426 0 97848426 A C C C C C C C C C C C C C C C C C C C
5 chr5_97848427 0 97848427 G G G G G G G G G G G G G G A A G G G G
5 chr5_97849332 0 97849332 C C C C C C C C C C C C A C C C C C C C
5 chr5_97850759 0 97850759 T T T T T T T T G G G G T T T T T T T T
5 chr5_97855169 0 97855169 T T T T T T T T C C C C C C C C C C T T
5 chr5_97855680 0 97855680 C C C C C C C C T T T T T T T T T T C C
5 chr5_97856593 0 97856593 A A G G G G A A G G G G G G G G G G A A
5 chr5_97856781 0 97856781 C C C C C C C C C C C C C T C C C C C C
5 chr5_97858339 0 97858339 G G G G G G G G A G A G G G G G G G G G
5 chr5_97862183 0 97862183 C C C C C C C C C C C T C C C C C C C C
5 chr5_97864280 0 97864280 G G A G G G G G G G G G G G G G G G G G
5 chr5_97864689 0 97864689 C C C C C C C C C C C C C T T T C C C C
5 chr5_97867440 0 97867440 T T T T T T T T C C C C T T T T T T T T
5 chr5_97867648 0 97867648 G G G G G G G G A G A G G G G G G G G G
5 chr5_97871952 0 97871952 G G G G G G G G C G C G G G G G G G G G
5 chr5_97872222 0 97872222 C C C C C C C C C T C C C C C C C C C C
5 chr5_97880326 0 97880326 G G T T T T G G T T T T T T T T T T G G
5 chr5_97881997 0 97881997 T T C C C C T T C C C C C C C C C C C C
5 chr5_97892138 0 97892138 G G G G G G G G G G G G G G A G G G G G
5 chr5_97894191 0 97894191 C C C C C C C C C T C C C C C C C C C C
5 chr5_97895309 0 97895309 G G G G G G G G A G G G G G G G G G G G
5 chr5_97899792 0 97899792 C C C C C C C C C C C C C C T T C C C C
5 chr5_97900262 0 97900262 A G G G G G G G G G G G G G G G G G G G
5 chr5_97905231 0 97905231 A G G G G G G G G G G G G G G G G G G G
5 chr5_97906487 0 97906487 A A G G A A A A G G G G A A A A A A A A
5 chr5_97907598 0 97907598 C C C C C C C C C C C C C T C C C C C C
5 chr5_97908416 0 97908416 G G G G G G G G G G G G G G G G A A G G
5 chr5_97912100 0 97912100 C C C C C C C C T T T T C C C C C C C C
5 chr5_97913063 0 97913063 G G G G G G G G G G G G G G G G A A G G
5 chr5_97913889 0 97913889 C C C C C C C C C C C C C C C C T T C C
5 chr5_97914797 0 97914797 G G A A A G G G G G G G G G G G G G G G
5 chr5_97929736 0 97929736 T T T T T T T T C C C C T T T T T T T T
5 chr5_97932565 0 97932565 A C C C C C C C C C C C C C C C C C C C
5 chr5_97932823 0 97932823 G G G G G G G G A A A G G G G G G G G G
5 chr5_97939120 0 97939120 G G G G G G G G G G G G A G G G G G G G
5 chr5_97954716 0 97954716 G G G G G G G G G G G G A G G G G G G G
5 chr5_97955583 0 97955583 G T T T T T G G T T T T T T T T T T T T
5 chr5_97961218 0 97961218 A A A A A G A A A A A A A A A A A A A A
5 chr5_97964680 0 97964680 A A A G A A A A A A A A A A A A A A A A
5 chr5_97972220 0 97972220 C C C C C C C C T T T T C C C C C C C C
5 chr5_97976294 0 97976294 C C C C C C T T C C C C C C C C C C C C
5 chr5_97976865 0 97976865 G G G G G G G G G G C G G G G G G G G G
5 chr5_97989619 0 97989619 C T C C C C C C C C C T C C C C T T C C
5 chr5_97990689 0 97990689 C C C T C C C C C C C C C C C C C C C C
5 chr5_97997026 0 97997026 C C C C C C C C C C C C C T C C C C C C
5 chr5_98002959 0 98002959 G G C C C C G G C C C C C C C C C C G G
5 chr5_98006664 0 98006664 G G G G G G G G G G G G A G G G G G G G
5 chr5_98008830 0 98008830 C C C C C C C C C C C C C C T T C C C C
5 chr5_98009464 0 98009464 T T C C C C T T T T T T T T T T T T T T
5 chr5_98013756 0 98013756 T T T T C T T T T T T T T T T T T T T T
5 chr5_98020771 0 98020771 C C C C C T C C C C C C C C C C C C C C
5 chr5_98020997 0 98020997 A A G G G G A A G G G G G G G G G G A A
5 chr5_98024699 0 98024699 G G G G G G G G A A A A G G G G G G G G
5 chr5_98032968 0 98032968 A A A A A A A A A A A A A A G G A A A A
5 chr5_98035786 0 98035786 G G G G G G G G G G C G G G G G G G G G
5 chr5_98036488 0 98036488 C C C C C C C C T T C C C C C C C C C C
5 chr5_98038065 0 98038065 C C C C C C A A C C C C C C C C C C C C
5 chr5_98041189 0 98041189 G G G G G G G G G G G G G G G G C C G G
5 chr5_98047673 0 98047673 T T C T T T T T T T T T T T T T T T T T
5 chr5_98050161 0 98050161 C C C C C C C C C T C C C C C C C C C C
5 chr5_98052650 0 98052650 C C C C C C C C C C C C C T C C C C C C
5 chr5_98057152 0 98057152 T T T T T T T T A T T T T T T T T T T T
5 chr5_98059081 0 98059081 A A A A A A A A G G G G A A G G A A A A
5 chr5_98061365 0 98061365 C C C C C C C C C C C C C C T T C C C C
5 chr5_98068143 0 98068143 C C C C C C C C G G C C C C C C C C C C
5 chr5_98069533 0 98069533 C T T T T T T T T T T T T T T T T T T T
5 chr5_98071936 0 98071936 C C C C C C C C C C C C C C C C T T C C
5 chr5_98073505 0 98073505 G G G G G G G G A G G G G G G G G G G G
5 chr5_98075941 0 98075941 C T C C C C T T C C C C C C C C C C C C
5 chr5_98076598 0 98076598 G G A A G G G G A A A A G G G G G G G G
5 chr5_98080038 0 98080038 T T T T T T T T A T T T T T T T T T T T
5 chr5_98091904 0 98091904 G G G G G G G G G G G G G G A G G G G G
5 chr5_98095269 0 98095269 T T T T T T T T T T T T C T T T T T T T
5 chr5_98095593 0 98095593 G G G G C G G G G G G G G G G G G G G G
5 chr5_98103652 0 98103652 T T T T T T T T T T T T T T C T T T T T
5 chr5_98104903 0 98104903 G G G G G G G G A G G G G G G G G G G G
5 chr5_98106730 0 98106730 T T T T C T T T T T T T T T T T T T T T
5 chr5_98114124 0 98114124 G G G G G G G G C C C G C G G G G G G G
5 chr5_98128496 0 98128496 G G G G G G G G G G A A G G G G G G G G
5 chr5_98130922 0 98130922 G T G G G G G G G G G G G G G G G G G G
5 chr5_98137039 0 98137039 C C C C C C C C C C C T C C C C C C C C
5 chr5_98137040 0 98137040 G G G G G G G G G G G G A G G G G G G G
5 chr5_98138119 0 98138119 T T T T T T T T C C C C T T T T T T T T
5 chr5_98144074 0 98144074 C C T T T T C C C C C C C C C C C C C C
5 chr5_98147911 0 98147911 T T T T T T T T T T T T C T T T T T T T
5 chr5_98148738 0 98148738 A A A A A A A A G G G G A A A A A A A A
5 chr5_98158408 0 98158408 G G G G G G G G A G G G G G G G G G G G
5 chr5_98161141 0 98161141 T T T T T T T T T T T T T T T T C C T T
5 chr5_98162843 0 98162843 C T C C C C C C C C C C C C C C C C C C
5 chr5_98164910 0 98164910 T T T T T T T T T T T T T T T T C C T T
5 chr5_98164918 0 98164918 T T T T T T T T C C C C T T T T T T T T
5 chr5_98167620 0 98167620 T T T T T T T T C C C C T T T T T T T T
5 chr5_98168938 0 98168938 A A A G A G A A A A A A A A A A A A A A
5 chr5_98174778 0 98174778 G G G G G G G G T T T T G G G G G G G G
5 chr5_98175888 0 98175888 C C C C C C C C C T C C C C C C C C C C
5 chr5_98176428 0 98176428 T T T T T T T T C T T T T T T T T T T T
5 chr5_98186022 0 98186022 G G G G G G G G G G G G G G A A G G G G
5 chr5_98196681 0 98196681 G G G G G G G G G G G G G G A G G G G G
5 chr5_98198306 0 98198306 T T T T T T T T T T T T T T C C T T T T
5 chr5_98198472 0 98198472 G G G G G G G G C C C C G G G G G G G G
5 chr5_98198728 0 98198728 A A A A A A A A A A A A A A A G A A A A
5 chr5_98198993 0 98198993 T T T T T T T T C C C C T T T T T T T T
5 chr5_98200723 0 98200723 C C C C C C C C C C C C C C C T C C C C
5 chr5_98215394 0 98215394 C C T T C C C C C C C C C C C C C C C C
5 chr5_98229855 0 98229855 C C C C C C C C C C C C C C T T C C T T
5 chr5_98230673 0 98230673 G G G G G G G G G G G G A A G G G G G G
5 chr5_98231994 0 98231994 G G T T T T T T T T T T T T T T T T T T
5 chr5_98238580 0 98238580 C C A A A A C C A A A A A A A A A A A A
5 chr5_98244985 0 98244985 T T T T T T T T T T C T T T T T T T T T
5 chr5_98245159 0 98245159 C C C C C C C C T T T T C C C C C C C C
5 chr5_98246280 0 98246280 C C C C C C C C T T T T T T T T T T C C
5 chr5_98247331 0 98247331 G G A A A G G G G G G G A G G G G G G G
5 chr5_98249794 0 98249794 C C C C C C C C T T T T C C C C C C C C
5 chr5_98252819 0 98252819 A A G G A G A A A A A A A A A A A A A A
5 chr5_98253970 0 98253970 G G G G A G G G G G G G G G G G G G G G
5 chr5_98261667 0 98261667 G G G G A G G G G G G G G G G G G G G G
5 chr5_98262836 0 98262836 T T T T T T T T C C C C T T T T T T T T
5 chr5_98263766 0 98263766 C C C C C C C C C C C C C T C C C C C C
5 chr5_98263907 0 98263907 T T T T G T T T T T T T T T T T T T T T
5 chr5_98264733 0 98264733 C C C C C C C C T T T T C C C C C C C C
5 chr5_98265850 0 98265850 A A A A A A A A A A A A A G A A A A A A
5 chr5_98267506 0 98267506 C C C C C C C C A A A A C C C C C C C C
5 chr5_98269086 0 98269086 A A A A G G A A A A A A A A A A A A A A
5 chr5_98275353 0 98275353 T T T T T T T T C C C C T T T T T T T T
5 chr5_98288376 0 98288376 A A A A A A A A A A A A A T A A A A A A
5 chr5_98294309 0 98294309 A A A A A A A A G G G G A A A A A A A A
5 chr5_98294513 0 98294513 A A A A A A A A A A A A A G A A A A A A
5 chr5_98297699 0 98297699 C C C C C C C C T T T T T T T T C C T T
5 chr5_98306901 0 98306901 A A A A A A A A A A A A A A T T A A A A
5 chr5_98309579 0 98309579 G G G G G G G G G G G G G G A A G G G G
5 chr5_98311136 0 98311136 G G G G G G C C G G G G G G G G G G C C
5 chr5_98311674 0 98311674 G G G T G G G G G G G G G G G G G G G G
5 chr5_98315777 0 98315777 A A A A A A A A A A A A A A A A A G A A
5 chr5_98318456 0 98318456 G G G G G G G G A A A A A A A A A A G G
5 chr5_98323180 0 98323180 A A A A A A A A C C C C A A A A A A A A
5 chr5_98323564 0 98323564 T T T T G T T T T T T T T T T T T T T T
5 chr5_98326813 0 98326813 T T C T T T T T T T T T T T T T T T T T
5 chr5_98327477 0 98327477 C C C C C C C C C C C C C T C C C C C C
5 chr5_98328879 0 98328879 C C C C C C C C T T T T C C C C C C C C
5 chr5_98329731 0 98329731 A A A A A T A A A A A A A A A A A A A A
5 chr5_98331968 0 98331968 A A A G G G A A A A A A A A A A A A A A
5 chr5_98334584 0 98334584 C C A A C C C C C C C C C C C C C C C C
5 chr5_98339311 0 98339311 G G G G G G G G G G G G A A A A A A G G
5 chr5_98346988 0 98346988 A A G G G G A A G G G G G G G G G G A A
5 chr5_98353580 0 98353580 G G G G G G G G G G G G A G G G G G G G
5 chr5_98355987 0 98355987 T T T T T T T T C C C C T T T T T T T T
5 chr5_98358291 0 98358291 G G G G G G G G A A A A G G G G G G G G
5 chr5_98359176 0 98359176 T T T T T T T T A A A A T T T T T T T T
5 chr5_98361483 0 98361483 T T T T T T T T C C C C T T T T T T T T
5 chr5_98368052 0 98368052 T T T T T T T T C C T T T T T T C C T T
5 chr5_98373253 0 98373253 G G G G G G G G G G G G G G G G A A G G
5 chr5_98374502 0 98374502 G G G G G G G G A A A A G G G G G G G G
5 chr5_98378336 0 98378336 G G G G G G G G A A A A G G G G G G G G
5 chr5_98384381 0 98384381 C C C T C C C C C C C C T T T T T T C C
5 chr5_98385407 0 98385407 C C A C C C C C A A A A A A A A A A C C
5 chr5_98390783 0 98390783 C C C C C C C C C C C C A C C C C C C C
5 chr5_98395603 0 98395603 C C C C C T C C C C C C C C C C C C C C
5 chr5_98396270 0 98396270 T T T T T T T T T T C T T T T T T T T T
5 chr5_98396334 0 98396334 C C C C C C C C C C C C C T C C C C C C
5 chr5_98396647 0 98396647 C C C C C C C C T T T T C C C C C C C C
5 chr5_98398277 0 98398277 G G G G G G G G C C C C G G G G G G G G
5 chr5_98399893 0 98399893 T T T T T T T T T T T T C T T T T T T T
5 chr5_98402837 0 98402837 A A A A A A A A A A A A A G A A A A A A
5 chr5_98404458 0 98404458 T T T T T T T T A A A A T T T T T T T T
5 chr5_98407007 0 98407007 C C C C C G C C C C C C C C C C C C C C
5 chr5_98408258 0 98408258 T T T T T T T T C C C C T T T T T T T T
5 chr5_98409197 0 98409197 G G A A A A A A A A A A A A A A A A A A
5 chr5_98413539 0 98413539 T T T T A T T T T T T T T T T T T T T T
5 chr5_98414316 0 98414316 G G G G G G G G G G G G A A A A A A G G
5 chr5_98415883 0 98415883 A A A A A A A A G G G G A A A A A A A A
5 chr5_98422295 0 98422295 C C C C C T C C C C C C C C C C C C C C
5 chr5_98422913 0 98422913 G G G G G G G G G G G G G G G G A A G G
5 chr5_98439212 0 98439212 A A A A A A A A A A A A A G A A A A A A
5 chr5_98443805 0 98443805 A A A A A A A A G G G G A A A A A A A A
5 chr5_98445437 0 98445437 C C C C C C C C C C C C C G C C C C C C
5 chr5_98446537 0 98446537 G G G G G G G G G G G G G G G G A G G G
5 chr5_98453395 0 98453395 A A A A A A A A G G G G A A A A A A A A
5 chr5_98453409 0 98453409 C C T T T T C C C C C C C C C C C C C C
5 chr5_98457725 0 98457725 C C C C C C C C C C C C C C C T C C C C
5 chr5_98457865 0 98457865 T T T T T T T T T T T T C C T T T T T T
5 chr5_98466999 0 98466999 C C C C C T C C C C C C C C C C C C C C
5 chr5_98469845 0 98469845 G G G G G G G G G G A G G G G G G G G G
5 chr5_98470110 0 98470110 C C T T C T C C C C C C C C C C C C C C
5 chr5_98476571 0 98476571 C C C C C C C C G G G G C C C C C C C C
5 chr5_98479594 0 98479594 C C C C C C C C T T T T C C C C C C C C
5 chr5_98482839 0 98482839 T T T T T T T T G G G T T T T T T T T T
5 chr5_98485292 0 98485292 G G A G G G G G G G G G G G G G G G G G
5 chr5_98489308 0 98489308 G G G G G G G G G G C G G G G G G G G G
5 chr5_98493079 0 98493079 T T T T T T T T A A A T T T T T T T T T
5 chr5_98500302 0 98500302 G G G G G G G G G G G G A G G G G G G G
5 chr5_98503112 0 98503112 T T T T T T T T T T A T T T T T T T T T
5 chr5_98506155 0 98506155 C C C C C C C C A A A A C C C C C C C C
5 chr5_98507508 0 98507508 G G G G A G G G G G G G G G G G G G G G
5 chr5_98510584 0 98510584 T T C C C C T T T T T T T T T T T T T T
5 chr5_98519329 0 98519329 C C C C C C C C C C C C G G C C C C C C
5 chr5_98526171 0 98526171 C C C C C C C C T T T T C C C C C C C C
5 chr5_98529080 0 98529080 A A A A A A A A A A A A A G A A A A A A
5 chr5_98529842 0 98529842 C C C C C C C C C C C C C C C C C T C C
5 chr5_98530938 0 98530938 C C C C C C C C T T C T C C C C C C C C
5 chr5_98533357 0 98533357 T T T T T T T T C C C C T T T T T T T T
5 chr5_98535056 0 98535056 G G G G G G G G A A A A G G G G G G G G
5 chr5_98544419 0 98544419 G G G G G G G G G G G G G G A A G G G G
5 chr5_98547445 0 98547445 G G G G G G G G G G G G G G G G C C G G
5 chr5_98549768 0 98549768 C C C C C C C C T T T T C C C C C C C C
5 chr5_98552287 0 98552287 T T T T C T T T T T T T T T T T T T T T
5 chr5_98555854 0 98555854 G G G G G G G G A A A A G G G G G G G G
5 chr5_98558681 0 98558681 C C C C C C C C C C C C C T C C C C C C
5 chr5_98561511 0 98561511 T T T T T T T T T T T T A T T T T T T T
5 chr5_98569496 0 98569496 A A G G G G A A A A A A A A A A A A A A
5 chr5_98574574 0 98574574 G G G G G G G G G G G G G G G G A G G G
5 chr5_98579971 0 98579971 T T T T T T T T C C C C C T T T T T T T
5 chr5_98583782 0 98583782 A A G G G G A A G G G G G G G G G G A A
5 chr5_98586004 0 98586004 G G G G G G G G G G G G A A A A A A G G
5 chr5_98589333 0 98589333 C C C C C C C C C C C C C T C C C C C C
5 chr5_98593714 0 98593714 G G C C C C G G G G G G G G G G G G G G
5 chr5_98594329 0 98594329 A A A A A A A A G G G G A A A A A A A A
5 chr5_98595601 0 98595601 C C C C C C C C C C C C C C T T C C C C
5 chr5_98600597 0 98600597 C C T T T T C C C C C C C C C C C C C C
5 chr5_98608007 0 98608007 C C C C C C C C G G C C C C C C C C C C
5 chr5_98612207 0 98612207 C C C C C C C C C C C C C C T T C C C C
5 chr5_98620193 0 98620193 T T G G G G T T G G G G G G G G G G T T
5 chr5_98634040 0 98634040 C C C C C C C C C C C G C C C C C C C C
5 chr5_98640512 0 98640512 C C T T T T C C C C C C C C C C C C C C
5 chr5_98641282 0 98641282 G G G G G G G G A A A A G G G G G G G G
5 chr5_98641739 0 98641739 C C C C C C C C C C C C G G C C C C C C
5 chr5_98653560 0 98653560 A G G G G G G G G G G G G G G G G G G G
5 chr5_98663180 0 98663180 G G G G G G G G G G G G G G A A G G G G
5 chr5_98674304 0 98674304 G G A A A A G G G G G G G G G G G G G G
5 chr5_98718402 0 98718402 C C C C C C C C C C C C C C A A C C C C
5 chr5_98729649 0 98729649 C G C C C C C C C C C C C C C C C C C C
5 chr5_98733150 0 98733150 A A G G G G A A A A A A A A A A A A A A
5 chr5_98736541 0 98736541 G G G G G G G G G G G G C G G G G G G G
5 chr5_98744273 0 98744273 G G G G G G G G G G G G A G G G G G G G
5 chr5_98748408 0 98748408 C C C C C C C C T T C C C C C C C C C C
5 chr5_98752791 0 98752791 T T T T T T T T C C C C T T T T T T T T
5 chr5_98770354 0 98770354 C C C C C C C C C C C C C T C C C C C C
5 chr5_98773759 0 98773759 G G G G G G G G T T G T G G G G G G G G
5 chr5_98777015 0 98777015 A A A A A A A A C C C C A A A A A A A A
5 chr5_98783935 0 98783935 A A A A A A A A G G G G A A A A A A A A
5 chr5_98789098 0 98789098 C C C C C C C C C C C C T T C C C C C C
5 chr5_98794440 0 98794440 C C C C C C C C C C C C C C C C G G C C
5 chr5_98796032 0 98796032 A A A A A A A A A A A A A G A A A A A A
5 chr5_98798054 0 98798054 T T T T T T T T T T T T C T T T T T T T
5 chr5_98802741 0 98802741 G G G G G G G G G G A G G G G G G G G G
5 chr5_98822175 0 98822175 C C C C C C C C T T T T C C C C C C C C
5 chr5_98823807 0 98823807 G G G G G G G G C C C C G G G G G G G G
5 chr5_98832086 0 98832086 T T T T T T T T C C C C T T T T T T T T
5 chr5_98841282 0 98841282 G G G G G G G G G G A G G G G G G G G G
5 chr5_98847579 0 98847579 C C A A A C C C C C C C C C C C C C C C
5 chr5_98848620 0 98848620 C C C C C C C C T T T T C C C C C C C C
5 chr5_98848815 0 98848815 C C T T C T C C C C C C C C C C C C C C
5 chr5_98852443 0 98852443 C C C C C C C C C C C C C C T T C C C C
5 chr5_98857582 0 98857582 C C C C C C C C C C C C C T C C T T C C
5 chr5_98862407 0 98862407 C C C C C C C C C C C C C C C C C T C C
5 chr5_98864036 0 98864036 C C C C C C C C T T T T C C C C C C C C
5 chr5_98867559 0 98867559 A A A A A A A A A A A A A A A A T T A A
5 chr5_98869340 0 98869340 C C C C C C C C G G G G C C C C C C C C
5 chr5_98872890 0 98872890 G G G G G G A A G G G G G G G G G G G G
5 chr5_98877387 0 98877387 C C C C C C C C C C C C C C T T C C C C
5 chr5_98878264 0 98878264 A A A A A A A A G G G G A A A A A A A A
5 chr5_98886638 0 98886638 C C A C C C C C C C C C C C C C C C C C
5 chr5_98889268 0 98889268 C C T T T T C C C C C C C C C C C C C C
5 chr5_98893404 0 98893404 G G G G G G G G A A A A A A A A A A G G
5 chr5_98897802 0 98897802 C C C C C C C C T T T T C C C C C C C C
5 chr5_98908868 0 98908868 C C C C C C A A C C C C C C C C C C C C
5 chr5_98909457 0 98909457 C C C C C C C C T T T T C C C C C C C C
5 chr5_98910444 0 98910444 C C C C C C C C C C C C G G C C C C C C
5 chr5_98913456 0 98913456 C C C C C C C C C C C C C C C T C C C C
5 chr5_98927261 0 98927261 C C C C C C C C C C C C T T T T T T C C
5 chr5_98931334 0 98931334 G T G G G G G G G G G G G G G G G G G G
5 chr5_98939951 0 98939951 C C C C C C C C C C C T C C C C C C C C
5 chr5_98945109 0 98945109 C G G G G G G G G G G G G G G G G G G G
5 chr5_98945266 0 98945266 C C C C C C C C C C C T C C C C C C C C
5 chr5_98957071 0 98957071 C C C C C C C C T T T T C C C C C C C C
5 chr5_98957203 0 98957203 A A A A A A A A A A A A G G A A A A A A
5 chr5_98967092 0 98967092 G G G G G G G G G G G G G G C C C C G G
5 chr5_98974910 0 98974910 C C C C C T C C C C C C C C C C C C C C
5 chr5_98981594 0 98981594 T T T T T T T T C C C C T T T T T T T T
5 chr5_98982404 0 98982404 T T T T T T T T C T T T T T T T T T T T
5 chr5_98983813 0 98983813 A A A A A A A A T T T T A A A A A A A A
5 chr5_98984131 0 98984131 G G G G G G G G G G G G G G G G A G G G
5 chr5_98991533 0 98991533 C C C C C C C C C C C C C C C G C C C C
5 chr5_98993193 0 98993193 C C C C C C C C A A A A C C C C C C C C
5 chr5_98994636 0 98994636 G G G G G G G G G G G G A G G G G G G G
5 chr5_98994847 0 98994847 T T C C C C T T C C C C C C C C C C T T
5 chr5_98997118 0 98997118 C C C C C C C C C C C C C C C C T T T T
5 chr5_99001228 0 99001228 A A A A A A A A A A A A A A G G A A A A
5 chr5_99009611 0 99009611 C C C C C C C C C C C C C C T T C C C C
5 chr5_99011604 0 99011604 A A T T A T A A A A A A A A A A A A A A
5 chr5_99021472 0 99021472 C C C C C C C C C C C C C C T T C C C C
5 chr5_99029353 0 99029353 C C C C C C T T C C C C C C C C C C C C
5 chr5_99031405 0 99031405 T T T T T T T T A A A A T T T T T T T T
5 chr5_99036557 0 99036557 C C T T C T C C C C C C C C C C C C C C
5 chr5_99045869 0 99045869 G G G G G G G G G G G G G G C G G G G G
5 chr5_99049257 0 99049257 G G G G G G G G G G G G G G G G A A G G
5 chr5_99054346 0 99054346 T T T T C C T T T T T T T T T T T T T T
5 chr5_99056393 0 99056393 A G G G G G G G G G G G G G G G G G G G
5 chr5_99063597 0 99063597 T T C C C C T T C C C C T T C C C C T T
5 chr5_99067213 0 99067213 C C C C C C T T C C C C C C C C C C C C
5 chr5_99068022 0 99068022 T T T T T T T T G G G G T T T T T T T T
5 chr5_99069981 0 99069981 C C C C C T C C C C C C C C C C C C C C
5 chr5_99072654 0 99072654 C C C C C C C C C T T T C C C C C C C C
5 chr5_99075138 0 99075138 A A A A A A A A T T T T A A A A A A A A
5 chr5_99079178 0 99079178 C C C C C C C C C G C G C C C C C C C C
5 chr5_99080509 0 99080509 A A A A A A A A G G G G A A A A A A A A
5 chr5_99080605 0 99080605 C C C C C C C C T T C T C C C C C C C C
5 chr5_99082899 0 99082899 A A A A A A A A G G G G A A A A A A A A
5 chr5_99089981 0 99089981 G G G G G G G G C C C C G G G G G G C C
5 chr5_99090218 0 99090218 G G G G G G G G G G G G G G G G A A G G
5 chr5_99095663 0 99095663 C C C C C C C C C C C C C C C C T T C C
5 chr5_99100302 0 99100302 C C A A A A C C C C C C C C C C C C C C
5 chr5_99100946 0 99100946 C C C C C C C C C T C C C C C C C C C C
5 chr5_99107404 0 99107404 C C C C C C C C C T C C C C C C C C C C
5 chr5_99107586 0 99107586 G G G G G G A A G G G G G G G G G G G G
5 chr5_99107816 0 99107816 G G G G G G G G A G G G G G G G G G G G
5 chr5_99112944 0 99112944 A A G G A A A A A A A A A A A A A A A A
5 chr5_99116424 0 99116424 T T G G G G T T G G G G G G G G G G T T
5 chr5_99118789 0 99118789 C C C C C T C C C C C C C C C C C C C C
5 chr5_99121362 0 99121362 C T C C C C C C C C C C C C C C C C C C
5 chr5_99121489 0 99121489 C C T T T T C C C C C C C C C C C C C C
5 chr5_99129243 0 99129243 T T T T T T T T C C C C T T T T T T T T
5 chr5_99129814 0 99129814 G G G G G G G G A A G G G G G G G G G G
5 chr5_99131844 0 99131844 A A G G G G A A A A A A G G G G G G A A
5 chr5_99141240 0 99141240 A A A A A C A A A A A A A A A A A A A A
5 chr5_99143075 0 99143075 T T T T T T T T T T T T C T T T T T T T
5 chr5_99146413 0 99146413 C C C C C T C C C C C C C C C C C C C C
5 chr5_99146927 0 99146927 C C C C C T C C C C C C C C C C C C C C
5 chr5_99148190 0 99148190 T T T T C T T T T T T T T T T T T T T T
5 chr5_99153145 0 99153145 C C T T C T C C C C C C C C C C C C C C
5 chr5_99165166 0 99165166 T T T T T T T T C C C C T T T T T T T T
5 chr5_99167095 0 99167095 A A G G G G A A A A A A A A A A A A A A
5 chr5_99171129 0 99171129 C C T T T T C C C C C C C C C C C C C C
5 chr5_99184616 0 99184616 T T C C C C T T C C C C C C C C C C T T
5 chr5_99186503 0 99186503 C C C C C C C C C C C C C C C G C C C C
5 chr5_99186616 0 99186616 C C C C C C T T C C C C C C C C C C C C
5 chr5_99191046 0 99191046 T T G G G G T T G G G G G G G G G G T T
5 chr5_99199122 0 99199122 G G G G A G G G G G G G G G G G G G G G
5 chr5_99208592 0 99208592 T T T T T T T T C C C C T T T T T T T T
5 chr5_99214540 0 99214540 G G G G G G G G G G G G A G G G G G G G
5 chr5_99215047 0 99215047 G G G G G G G G G G G G G G A G G G G G
5 chr5_99215191 0 99215191 C C C C C C C C C C C C C C C C C T C C
5 chr5_99222724 0 99222724 A A A A A A A A A G A A A A A A A A A A
5 chr5_99224114 0 99224114 C C C C C C C C C T C C C C C C C C C C
5 chr5_99228840 0 99228840 C T C C C C C C C C C C C C C C C C T T
5 chr5_99229736 0 99229736 A A A A A A A A A A A A A G A A A A A A
5 chr5_99233362 0 99233362 G G G G G T G G G G G G G G G G G G G G
5 chr5_99234302 0 99234302 T T T T T T T T T T T T T T C T T T T T
5 chr5_99235485 0 99235485 T T T T T T T T C C C C T T T T T T T T
5 chr5_99235571 0 99235571 C C C C C C C C C C C C C T C C C C C C
5 chr5_99240023 0 99240023 A G A A A A A A A A A A A A A A A A A A
5 chr5_99240162 0 99240162 A A A A A A A A G G G G A A A A A A A A
5 chr5_99243231 0 99243231 C C C C C C C C C T C T C C C C C C C C
5 chr5_99245872 0 99245872 T T C C C C T T C C C C C C C C C C T T
5 chr5_99250103 0 99250103 A A A A A A A A T T T T A A A A A A A A
5 chr5_99263005 0 99263005 T T A A A A T T A A A A A A A A A A T T
5 chr5_99264412 0 99264412 T T T T T T T T C C C C T T T T T T T T
5 chr5_99265676 0 99265676 C C C C C C C C C C C C C C C T C C C C
5 chr5_99272388 0 99272388 A A A A A A A A G G G G A A A A A A A A
5 chr5_99273057 0 99273057 C C C C C C C C C C C C C G C C C C C C
5 chr5_99274911 0 99274911 G G A A A G G G G G G G G G G G G G G G
5 chr5_99278088 0 99278088 T T T T T T T T C C C C T T T T T T T T
5 chr5_99281396 0 99281396 T T T T T T T T C T T T T T T T T T T T
5 chr5_99281502 0 99281502 A A A A A A A A G G G G A A A A A A A A
5 chr5_99312014 0 99312014 C C C C C C C C C C C C C C C C T T C C
5 chr5_99313556 0 99313556 T T T T T T T T C C C C T T T T T T T T
5 chr5_99313658 0 99313658 C C C C C C C C C C C C C C C C T T T T
5 chr5_99315600 0 99315600 G G G G G G G G G G C G G G G G G G G G
5 chr5_99316368 0 99316368 C C T T T T T T T T T T T T T T T T C C
5 chr5_99317252 0 99317252 A A G G G G A A G G G G G G G G G G G G
5 chr5_99319123 0 99319123 C C C C C C C C C C C C C C C C G G C C
5 chr5_99319156 0 99319156 C C C C C C C C T T T T C C C C C C C C
5 chr5_99320183 0 99320183 T T T T T T T T G G G G T T T T T T T T
5 chr5_99320366 0 99320366 C C C C C C C C C C C C C T C C C C C C
5 chr5_99323221 0 99323221 A A A A A A A A C C C C A A A A A A A A
5 chr5_99324348 0 99324348 C C C C C C C C C C C C C C C C C T C C
5 chr5_99328632 0 99328632 G G G G G G G G G G G G C C G G G G G G
5 chr5_99333172 0 99333172 T T T T T T T T G G G G T T T T T T T T
5 chr5_99336832 0 99336832 C C T T C C C C C C C C C C C C C C C C
5 chr5_99337494 0 99337494 C C C C C C C C C C C C C C C C G G C C
5 chr5_99343919 0 99343919 A A A A A A A A G G G G A A A A A A A A
5 chr5_99347656 0 99347656 A A G G G G A A A A A A A A A A A A A A
5 chr5_99352091 0 99352091 G G C C C C G G C C C C C C C C C C G G
5 chr5_99352523 0 99352523 C C C C C C C C C C C C C C C C T T C C
5 chr5_99361539 0 99361539 G G G G G G G G A A A A G G G G G G G G
5 chr5_99364412 0 99364412 C C C C C T C C C C C C C C C C C C C C
5 chr5_99366921 0 99366921 G G G G T T G G G G G G G G G G G G G G
5 chr5_99367506 0 99367506 A G G G G G G G G G G G G G G G G G A A
5 chr5_99367608 0 99367608 G G G G G G G G G G C G G G G G G G G G
5 chr5_99367736 0 99367736 A A A A A A A A G G G G A A A A A A A A
5 chr5_99371031 0 99371031 T T T T T T T T C C C C T T T T T T T T
5 chr5_99371915 0 99371915 A A A A A A A A G G G G A A A A A A A A
5 chr5_99376507 0 99376507 T T T T T T T T C C C C T T T T T T T T
5 chr5_99379400 0 99379400 G G A A A A G G A A A A A A A A A A G G
5 chr5_99387400 0 99387400 T T C C C C T T C C C C C C C C C C T T
5 chr5_99387988 0 99387988 C C C C C C C C T T T T C C C C C C C C
5 chr5_99397155 0 99397155 G G G G G G G G G G G G C C C C C C G G
5 chr5_99402311 0 99402311 A A G G G G A A A A A A A A A A A A A A
5 chr5_99405100 0 99405100 A A A A A A A A G G G G A A A A A A A A
5 chr5_99408368 0 99408368 G G G G G G G G G G G G G G G G A G G G
5 chr5_99413173 0 99413173 A G A A A A A A A A A A A A A A A A G G
5 chr5_99416935 0 99416935 A A G G G G A A G G G G G G G G G G A A
5 chr5_99418971 0 99418971 A A C C C C A A C C C C C C C C C C A A
5 chr5_99423339 0 99423339 C C C C C C C C T T T T C C C C C C C C
5 chr5_99427892 0 99427892 T T T T T T T T G G G G T T T T T T T T
5 chr5_99428397 0 99428397 T T T T T T T T T T T T T T C T T T T T
5 chr5_99429454 0 99429454 C C C C C C C C C T C T C C C C C C C C
5 chr5_99429863 0 99429863 C C C C C C C C G G G G C C C C C C C C
5 chr5_99430002 0 99430002 T T T T T T T T T T T T T T A A T T T T
5 chr5_99433353 0 99433353 C T T T T T T T T T T T T T T T T T T T
5 chr5_99433437 0 99433437 G G G G G G G G G G G G G G G G G T G G
5 chr5_99438302 0 99438302 T T T T T T T T C T T T T T T T T T T T
5 chr5_99441440 0 99441440 G G G G G G G G A A A A A A G G A A G G
5 chr5_99444431 0 99444431 A A G G A A A A A A A A A A A A A A A A
5 chr5_99450381 0 99450381 T T T T T T A A T T T T T T T T T T T T
5 chr5_99453502 0 99453502 C T C C C C C C C C C C C C C C C C C C
5 chr5_99457972 0 99457972 G G G G G G G G G G G G G G G G G T G G
5 chr5_99463151 0 99463151 T T C C C C T T C C C C C C C C C C T T
5 chr5_99463929 0 99463929 G G G G A G G G G G G G G G G G G G G G
5 chr5_99464052 0 99464052 C C T T C C C C C C C C C C C C C C C C
5 chr5_99466822 0 99466822 C C C C C C C C C C C C C C C C G G C C
5 chr5_99474243 0 99474243 T T T T T T T T C T T T T T T T T T T T
5 chr5_99474902 0 99474902 C C C C C C C C T T T T C C C C C C C C
5 chr5_99476392 0 99476392 A A A A A A A A A A A G A A A A A A A A
5 chr5_99479186 0 99479186 T T T T T T T T C C C C T T T T T T T T
5 chr5_99483371 0 99483371 G G G G G G G G G G G G G G G G A A G G
5 chr5_99488762 0 99488762 C C T T C T C C C C C C C C C C C C C C
5 chr5_99488947 0 99488947 C C C C C C C C C C C C C T C C C C C C
5 chr5_99492248 0 99492248 G G A A A A G G G G G G G G G G G G G G
5 chr5_99493304 0 99493304 A A G G G G A A G G G G G G G G G G A A
5 chr5_99495008 0 99495008 C C T T C C C C C C C C C C C C C C C C
5 chr5_99495769 0 99495769 C C C C C C C C C C C C C T C C C C C C
5 chr5_99495891 0 99495891 A T A A A A A A A A A A A A A A A A A A
5 chr5_99498800 0 99498800 A A A A A A A A A A A A A A G G A A A A
5 chr5_99501233 0 99501233 G G A A A A G G A A A A A A A A A A G G
5 chr5_99503298 0 99503298 A A C C A A A A A A A A A A A A A A A A
5 chr5_99504232 0 99504232 C C C C C C C C C C C C C C C C C T C C
5 chr5_99505718 0 99505718 T T T T T T T T C C C C T T T T T T T T
5 chr5_99520692 0 99520692 T T T T T T C C T T T T T T T T T T T T
5 chr5_99521862 0 99521862 A A A A A A A A G G G G A A A A A A A A
5 chr5_99524685 0 99524685 G G G G G G G G G G G G G G G G A A G G
5 chr5_99526293 0 99526293 G G C C C C G G C C C C C C C C C C G G
5 chr5_99534483 0 99534483 C C C C C C C C C T C C C C C C C T C C
5 chr5_99535467 0 99535467 C C C C C C C C C T C C C C C C C C C C
5 chr5_99543026 0 99543026 G G G G G G G G C C C C G G G G G G G G
5 chr5_99548595 0 99548595 G G G G G G G G A A A A G G G G G G G G
5 chr5_99549901 0 99549901 C C C C C C C C C C A C C C C C C C C C
5 chr5_99550049 0 99550049 A A G G G G G G G G G G G G G G G G A A
5 chr5_99551842 0 99551842 C C C C C C C C C C C T C C C C C C C C
5 chr5_99559678 0 99559678 C C C C C C C C C C C C C T C C C C C C
5 chr5_99567797 0 99567797 C C C C C C C C T T T T C C C C C C C C
5 chr5_99568614 0 99568614 A A A A A A A A A A A A A A A A A G A A
5 chr5_99577101 0 99577101 A A A A A A A A T T T T A A A A A A A A
5 chr5_99582731 0 99582731 C C C C C C C C C C C C C T C C C C C C
5 chr5_99591604 0 99591604 A A G G G G A A A A A A A A A A A A A A
5 chr5_99595158 0 99595158 T T G G G T T T T T T T T T T T T T T T
5 chr5_99597512 0 99597512 C C C C C C C C C C C C C T C C C C C C
5 chr5_99602801 0 99602801 A A A A A A A A G G G G A A A A A A A A
5 chr5_99604605 0 99604605 C C C C C C C C T T T T C C C C C C C C
5 chr5_99606723 0 99606723 G G G G G G G G A A A A G G G G G G G G
5 chr5_99615198 0 99615198 T T T T T T T T T T T T T T G G T T T T
5 chr5_99618392 0 99618392 G G G G G G G G G G G G A G G G G G G G
5 chr5_99629991 0 99629991 C C C C C C C C C C C C A C C C C C C C
5 chr5_99630409 0 99630409 A A A A A A A A A A A G A A A A A A A A
5 chr5_99630566 0 99630566 G G G G A G G G G G G G G G G G G G G G
5 chr5_99631805 0 99631805 C C C C C C C C C C C C C G G G C C C C
5 chr5_99635166 0 99635166 G G G G A G G G G G G G G G G G G G G G
5 chr5_99635326 0 99635326 A A A A A A A A G G G G A A A A A A A A
5 chr5_99638681 0 99638681 C C C C C C C C T T T T C C C C C C C C
5 chr5_99639102 0 99639102 C C C C C C C C C C C C C C C C C T C C
5 chr5_99641640 0 99641640 G G G G G G G G A A A A G G G G G G G G
5 chr5_99643028 0 99643028 G G G G G G G G G G G G G G A G G G G G
5 chr5_99643388 0 99643388 A A A A A A A A A A A A A A C C A A A A
5 chr5_99646707 0 99646707 A A A A A A A A A A A A A C A A A A A A
5 chr5_99649058 0 99649058 G G G G G G G G A G G G G G G G G G G G
5 chr5_99651598 0 99651598 T T T T T T T T T T T T T T C T T T T T
5 chr5_99654654 0 99654654 G G G G G G G G T T T T G G G G G G G G
5 chr5_99656856 0 99656856 A A A G A A A A A A A A A A A A A A A A
5 chr5_99662948 0 99662948 G G G G A G G G G G G G G G G G G G G G
5 chr5_99669159 0 99669159 G G G G G G G G G G G G G G G G A G G G
5 chr5_99669657 0 99669657 A A A A A A A A A A A A A A A C A A A A
5 chr5_99669770 0 99669770 C C C C C C C C C C C C A C C C C C C C
5 chr5_99677651 0 99677651 A A A A G G A A A A A A A A A A A A A A
5 chr5_99678639 0 99678639 C C C C C C C C C C C C T T T T C C C C
6 chr6_42929 0 42929 T T T T T T T T G G G G T T T T T T T T
6 chr6_92384 0 92384 G G G G G G G G C C G G G G G G G G G G
6 chr6_104347 0 104347 T T T T T T T T T T A T T T T T T T T T
6 chr6_117538 0 117538 G G G G G G G G G G G G G G A G A G G G
6 chr6_120678 0 120678 A A A A A A A A A A A A A A A G A A A A
6 chr6_126241 0 126241 G G T T G G G G G G G G G G G G G G G G
6 chr6_131717 0 131717 G G G G C G G G G G G G G G G G G G G G
6 chr6_134655 0 134655 T T T T T T T T C C C T T T T T T T T T
6 chr6_167679 0 167679 C C C T C C C C T T T T C C C C C C C C
6 chr6_196809 0 196809 C C C C C C C C C C C C C T C C C C C C
6 chr6_205417 0 205417 C C C C C C C C C C C C C C C C C T C C
6 chr6_238313 0 238313 A A A A A A A A A A A A A G A G A A A A
6 chr6_257025 0 257025 T T T T T T T T T T T T T T T T G T T T
6 chr6_276406 0 276406 G G G G A A G G G G G G G G G G G G G G
6 chr6_281358 0 281358 T T T T T T T T C C C C T T T T T T T T
6 chr6_283123 0 283123 C C C C C C C C A A A A C C C C C C C C
6 chr6_284382 0 284382 G G G G G G G G A A A A G G G G G G G G
6 chr6_287619 0 287619 A A G G A A A A A A A A A A A A A A A A
6 chr6_295034 0 295034 T T T T T T T T T T T T C C T T T T T T
6 chr6_299036 0 299036 G G A A A G G G G G G G A A A A A A G G
6 chr6_300452 0 300452 C C T T C C C C C C C C T T T T T T C C
6 chr6_304577 0 304577 C C C C C C C C T T T T C C C C C C C C
6 chr6_306022 0 306022 G G G G A G G G G G G G G G G G G G G G
6 chr6_312788 0 312788 A A A A A A A A A A A A A A A A A C A A
6 chr6_313232 0 313232 T T T T T T T T T T C T T T T T T T T T
6 chr6_341518 0 341518 G G G G G G G G G G G G G T G G G G G G
6 chr6_349020 0 349020 C C C C C C C C T T T T C C C C C C C C
6 chr6_357042 0 357042 G G G G G G G G G G G G A A A A A A G G
6 chr6_359806 0 359806 G G G G G G G G A A A A G G G G G G G G
6 chr6_361599 0 361599 C C C C C T C C C C C C C C C C C C C C
6 chr6_364035 0 364035 A A A A A G A A A A A A A A A A A A A A
6 chr6_364430 0 364430 T T T T T T T T G G G G T T T T T T T T
6 chr6_369367 0 369367 C C C C C C C C C C C T C C C C C C C C
6 chr6_372393 0 372393 C C C C C C C C T T C C C C C C C C C C
6 chr6_380500 0 380500 G G G G G G G G C C C C G G G G G G G G
6 chr6_381923 0 381923 A A G G G G G G G G G G G G G G G G G G
6 chr6_383358 0 383358 G G A A A G G G G G G G G G G G G G G G
6 chr6_392049 0 392049 C C C C C C C C T T T T C C C C C C C C
6 chr6_399426 0 399426 T T T T T T T T T T T T T T G G T T T T
6 chr6_407107 0 407107 A A G G G G A A G G G G G G G G G G G G
6 chr6_415512 0 415512 C C C C C C C C A A A A C C C C C C C C
6 chr6_427106 0 427106 T T T T T T T T T T T T C T T T T T T T
6 chr6_429374 0 429374 A A A A A T A A A A A A A A A A A A A A
6 chr6_429607 0 429607 G G G G G G G G G G G G G G G G A A G G
6 chr6_430080 0 430080 T T C C C C T T C C C C C C C C C C T T
6 chr6_435206 0 435206 C C C C C C C C C C C C T T T T T T C C
6 chr6_440295 0 440295 A A A A A A A A G G G G A A A A A A A A
6 chr6_449534 0 449534 A A A A A A A A A A A A A A G G A A A A
6 chr6_470302 0 470302 G G G G G G G G C C C C G G G G G G G G
6 chr6_476297 0 476297 T T T T A A T T T T T T T T T T T T T T
6 chr6_476332 0 476332 A G A A A A A A A A A A A A A A A A A A
6 chr6_476556 0 476556 C C C C C C C C T T T T C C C C C C C C
6 chr6_477363 0 477363 C C C C C C C C C C C C C T C C C C C C
6 chr6_486580 0 486580 C C C C C C C C C C C C C C A C C C C C
6 chr6_486980 0 486980 T T T T T T T T C C C C T T T T T T T T
6 chr6_491889 0 491889 C C C C C C C C G G G G C C C C C C C C
6 chr6_492983 0 492983 T T T T T T T T T T A T T T T T T T T T
6 chr6_493383 0 493383 A A A A A A A A G G G G A A A A A A A A
6 chr6_502897 0 502897 G G G G G G G G A A A A G G G G G G G G
6 chr6_531942 0 531942 C C C C C C C C C C C C C C C C T T C C
6 chr6_536690 0 536690 A A A A A A A A A A A A A T T T A A A A
6 chr6_536878 0 536878 C C C C C C A A C C C C C C C C C C C C
6 chr6_546626 0 546626 A A A A A A A A A A A G A A A A A A A A
6 chr6_562184 0 562184 T T T T T T T T T T T T C T T T T T T T
6 chr6_566177 0 566177 A A A A A A A A G G G G A A A A A A A A
6 chr6_567524 0 567524 C C C C C C C C C C A C C C C C C C C C
6 chr6_570650 0 570650 A A A A A A A A A A A A A A C C A A A A
6 chr6_572432 0 572432 G G G G G G G G G G G G A G A A A A G G
6 chr6_576083 0 576083 A A A A A A A A G G G G A A A A A A A A
6 chr6_578509 0 578509 T T C C C C C C C C C C C C C C C C C C
6 chr6_579225 0 579225 T T T T T T T T C C C C T T T T T T T T
6 chr6_580231 0 580231 A A A A A A A A A A A A A G A A A A A A
6 chr6_586774 0 586774 A A A A A A A A A A A A A A A A G G A A
6 chr6_617683 0 617683 T T T T T T T T T T T T T T C C T T T T
6 chr6_621046 0 621046 C C C C C C C C T T C T T T T T T T T T
6 chr6_643464 0 643464 C C C C C C C C C C C C C C C C C T C C
6 chr6_645133 0 645133 C C C C C C C C C C C C C C T T T T C C
6 chr6_655474 0 655474 A A A A A A A A G G A A A A A A A A A A
6 chr6_662047 0 662047 G G G G G G G G G G G G G G A G G G G G
6 chr6_666016 0 666016 G G G G G T G G G G G G G G G G G G G G
6 chr6_675134 0 675134 A A A A A A A A T T T T A A A A A A A A
6 chr6_676460 0 676460 G G G G G G G G A A A A G G G G G G G G
6 chr6_676812 0 676812 C C C C C C C C T T T T C C C C C C C C
6 chr6_678410 0 678410 G G G G G G G G G G G G G G G G A A G G
6 chr6_679193 0 679193 A A A A A A A A A A A A G G A A A A A A
6 chr6_687383 0 687383 A A A A A A A A G G G G A A A A A A A A
6 chr6_688878 0 688878 T T T T T T T T T T G T T T T T T T T T
6 chr6_689274 0 689274 G G G G G G G G G G G G G G G G A G G G
6 chr6_690443 0 690443 C C C C C C C C C C C C C C T T C C C C
6 chr6_695069 0 695069 G G G G G G G G C C C C G G G G G G G G
6 chr6_695433 0 695433 T T T T T T T T G G G G T T T T T T T T
6 chr6_696030 0 696030 T T T T T T T T T T T T T T G G T T T T
6 chr6_701462 0 701462 G G G G G G G G A A A G G G G G G G G G
6 chr6_703585 0 703585 C C C C C C C C C C C C C C C T C C C C
6 chr6_708055 0 708055 A A A A A A A A G G G G A A A A A A A A
6 chr6_709337 0 709337 G G G G G G G G G G G G G G G G A A G G
6 chr6_709841 0 709841 A A A A A A A A G G G G A A A A A A A A
6 chr6_713787 0 713787 A A A A A A A A A A A A A A A A A G A A
6 chr6_713962 0 713962 C T T T T T C C T T T T T T T T T T C C
6 chr6_720008 0 720008 A A A A A A A A G G G G A A A A A A A A
6 chr6_730608 0 730608 T T T T T T T T T T T T C T T T T T T T
6 chr6_732251 0 732251 A A A A A A A A G G G G A A A A A A A A
6 chr6_734493 0 734493 C C C C C C C C T T T T C C C C C C C C
6 chr6_734659 0 734659 G G G G G G G G G G G G G G C C G G G G
6 chr6_734785 0 734785 T T T T T T A A T T T T T T T T T T T T
6 chr6_751733 0 751733 G G G G G G G G G G G G G G A A G G G G
6 chr6_759877 0 759877 G G G G G G G G C C C C G G G G G G G G
6 chr6_769978 0 769978 A A A C A A A A A A A A A A A A A A A A
6 chr6_789345 0 789345 C C C C C C C C T T T T C C C C C C C C
6 chr6_789879 0 789879 C C C C C C C C T T T T C C C C C C C C
6 chr6_798078 0 798078 C C C C C C C C T T T T C C C C C C C C
6 chr6_808381 0 808381 C C C C C C C C C C C C C T C C C C C C
6 chr6_811302 0 811302 C G C C C C C C C C C C C C C C C C C C
6 chr6_811565 0 811565 C C C T C C C C C C C C C C C C C C C C
6 chr6_819695 0 819695 G G G G G G G G A A A A G G G G G G G G
6 chr6_819778 0 819778 G G C C C C G G C C C C C C C C C C G G
6 chr6_819831 0 819831 G G G G G G G G A A A A G G G G G G G G
6 chr6_820233 0 820233 C C C C C C C C G G G G C C C C C C C C
6 chr6_821980 0 821980 T T T T T T T T G G G G T T T T T T T T
6 chr6_842126 0 842126 T T T T T T T T T T T T C C C C T T T T
6 chr6_853556 0 853556 T T T T T T T T C C C C T T T T T T T T
6 chr6_861038 0 861038 T T T T T T T T C C C C T T T T T T T T
6 chr6_863259 0 863259 C C C C C C C C C C C T C C C C C C C C
6 chr6_863886 0 863886 G G G G G G G G G G G G G G G G C C G G
6 chr6_869061 0 869061 G G G G G G G G A A A A G G G G G G G G
6 chr6_878837 0 878837 A A A A A A A A A A A A A G A A A A A A
6 chr6_879588 0 879588 T T T T T T T T A A A A T T T T T T T T
6 chr6_882307 0 882307 C C C C A C C C C C C C C C C C C C C C
6 chr6_882716 0 882716 T T T T T T T T C C C C T T T T T T T T
6 chr6_887496 0 887496 C C C C C C C C C C C C C C A A C C C C
6 chr6_888488 0 888488 A A A A A A A A C C C C A A A A A A A A
6 chr6_897339 0 897339 T T T T T T T T C C C C T T T T T T T T
6 chr6_899312 0 899312 A A A A A A A A A A A A A A G G A A A A
6 chr6_899799 0 899799 C C C C C C C C C C C C C C C C C G C C
6 chr6_900406 0 900406 C C C C C C C C G G G G C C C C C C C C
6 chr6_904722 0 904722 T T T T T T T T A A A A T T T T T T T T
6 chr6_917637 0 917637 C C C C C C C C T T T T C C C C C C C C
6 chr6_923903 0 923903 A A A A A A A A G G G G G G G G G G G G
6 chr6_929363 0 929363 C C A A C C C C C C C C C C C C C C C C
6 chr6_930703 0 930703 C C C C C C C C T T T T T T T T T T C C
6 chr6_937928 0 937928 C C C C C T C C C C C C C C C C C C C C
6 chr6_937929 0 937929 G G G G G G G G G G A G G G G G G G G G
6 chr6_943339 0 943339 G G A A A A G G G G G G G G G G G G G G
6 chr6_948765 0 948765 G G G G G G G G A A A A G G G G G G G G
6 chr6_951911 0 951911 C C C C C C C C C C C C C C C C C T C C
6 chr6_964514 0 964514 T T T T T T T T T T T T T T T T A A T T
6 chr6_972662 0 972662 G G G G G G G G T T T T G G G G G G G G
6 chr6_976599 0 976599 T T T T T T T T T T T T T T C T T T T T
6 chr6_978652 0 978652 G G G G G G G G A A A A G G G G G G G G
6 chr6_980233 0 980233 G G G G G G G G T T T T G G G G G G G G
6 chr6_997393 0 997393 G G G G G G G G C C C G G G G G G G G G
6 chr6_1004772 0 1004772 T T T T T T T T T T T T T T C C C C T T
6 chr6_1010996 0 1010996 G G A A A A G G A A A A A A A A A A G G
6 chr6_1028874 0 1028874 A A A A A A A A A A A A A A C C A A A A
6 chr6_1064770 0 1064770 C C C C C C C C C C C C C C T T C C C C
6 chr6_1066099 0 1066099 C C C C C C C C G G G G C C C C C C C C
6 chr6_1077735 0 1077735 T T T T C T T T T T T T T T T T T T T T
6 chr6_1078340 0 1078340 G G G G G G G G A A A A G G G G G G G G
6 chr6_1081796 0 1081796 C C C C C C C C C C T T C C C C C C C C
6 chr6_1082636 0 1082636 T T T T T T C C T T T T T T T T T T T T
6 chr6_1087105 0 1087105 A A A A A A A A A A A A A G A A G G A A
6 chr6_1089811 0 1089811 T T T T T T T T A A T T T T T T T T T T
6 chr6_1095064 0 1095064 A A A A A A A A G G A A A A A A A A A A
6 chr6_1096124 0 1096124 C C C C C C C C C C C C C C C C T T C C
6 chr6_1111322 0 1111322 T T T T T T T T C C C C T T T T T T T T
6 chr6_1118027 0 1118027 T T T T T T T T A A T T T T T T T T T T
6 chr6_1131653 0 1131653 G G G G G G G G G G G G G G A G G G G G
6 chr6_1133450 0 1133450 T T C C T T T T T T T T T T T T T T T T
6 chr6_1134385 0 1134385 C C T T T T T T T T T T T T T T T T C C
6 chr6_1136065 0 1136065 G G G G C C G G G G G G G G G G G G G G
6 chr6_1143090 0 1143090 C C C C C T C C C C C C C C C C C C C C
6 chr6_1156746 0 1156746 A A A A A A A A A A A A A A G G A A A A
6 chr6_1160481 0 1160481 G G G G G G G G G G G G G G G G A G G G
6 chr6_1176326 0 1176326 C C C C C C C C C C C C C C C C C T C C
6 chr6_1183271 0 1183271 C C C C C C C C T T T T C T C C T T C C
6 chr6_1184901 0 1184901 T T T T T T T T T T T T T T G G T T T T
6 chr6_1195436 0 1195436 T T T T T T T T A A A A T T T T T T T T
6 chr6_1197333 0 1197333 A A A A A A A A G G A A A A A A A A A A
6 chr6_1198564 0 1198564 G G G G G G G G G G G G G T G G G G G G
6 chr6_1202666 0 1202666 C C C C C C C C C C C C C C C C C G C C
6 chr6_1206475 0 1206475 A A A A A A A A A A A A A G A A A A A A
6 chr6_1209645 0 1209645 T T C C C T T T T T T T T T T T T T T T
6 chr6_1211470 0 1211470 C C C C C C C C T T T T C C C C C C C C
6 chr6_1237960 0 1237960 A A A A A A A A T T T T A A A A A A A A
6 chr6_1239667 0 1239667 A A A A A A A A A A A C A A A A A A A A
6 chr6_1253320 0 1253320 G G G G G G G G G G G G G T G G G G G G
6 chr6_1256971 0 1256971 T T T T T T T T T T C T T T T T T T T T
6 chr6_1258996 0 1258996 T T T T T T T T C C C T T T T T T T T T
6 chr6_1261813 0 1261813 G G G G G G G G A A A A G G G G G G G G
6 chr6_1268509 0 1268509 C C C C C C C C C C A C C C C C C C C C
6 chr6_1273295 0 1273295 G G G G G G G G A A A A G G G G G G G G
6 chr6_1277558 0 1277558 A A A A A A A A G G G G A A A A A A A A
6 chr6_1279638 0 1279638 T T T T T T T T T T C C T T T T T T T T
6 chr6_1281989 0 1281989 A A A A A A A A G G G G A A A A A A A A
6 chr6_1286097 0 1286097 A A A A A A A A T T T T A A A A A A A A
6 chr6_1287192 0 1287192 T T T T T T G G T T T T T T T T T T T T
6 chr6_1290837 0 1290837 A A A A A A A A A A A T A A A A A A A A
6 chr6_1294169 0 1294169 G G G G G G G G A A A A G G G G G G G G
6 chr6_1304232 0 1304232 T T C T T T T T T T T T T T T T T T T T
6 chr6_1308057 0 1308057 C C C C C C C C C C C C C C C T C C C C
6 chr6_1320685 0 1320685 G G G G G G G G T T T T G G G G G G G G
6 chr6_1327034 0 1327034 G G G G G G G G G G G G A G G G G G G G
6 chr6_1329071 0 1329071 A A A A A A A A A A A A A G A A A A A A
6 chr6_1333391 0 1333391 A A A A A G A A A A A A A A A A A A A A
6 chr6_1348621 0 1348621 T T C C C C T T T T T T T T T T T T T T
6 chr6_1349817 0 1349817 T T T T G T T T T T T T T T T T T T T T
6 chr6_1361421 0 1361421 C C T T T T C C C C C C T T C C T T C C
6 chr6_1366825 0 1366825 T T A A A A T T A A A A A A A A A A A A
6 chr6_1368465 0 1368465 G G A A A A G G A A A A A A A A A A G G
6 chr6_1376691 0 1376691 T T T T T T T T T T T T T T G G T T T T
6 chr6_1378268 0 1378268 G G T T T T T T T T T T T T T T T T T T
6 chr6_1390104 0 1390104 C T C C C C C C C C C C C C C C C C C C
6 chr6_1390299 0 1390299 G G G G G G G G G G G G G G A G G G G G
6 chr6_1392560 0 1392560 A T A A A A T T A A A A A A A A A A T T
6 chr6_1398603 0 1398603 G G C C G G G G G G G G G G G G G G G G
6 chr6_1403112 0 1403112 G G G G G G T T G G G G G G G G G G G G
6 chr6_1404475 0 1404475 C C C C C C C C C C C C C T C C C C C C
6 chr6_1406923 0 1406923 G G G G G G G G A A A A G G G G G G G G
6 chr6_1418593 0 1418593 G G G G G G G G G G G G G G G G A A G G
6 chr6_1423391 0 1423391 C C C C C C C C T T T T C C C C C C C C
6 chr6_1426019 0 1426019 T T C C T T T T T T T T T T T T T T T T
6 chr6_1439107 0 1439107 A A A A A C A A A A A A A A A A A A A A
6 chr6_1440244 0 1440244 G G G G G G G G G G G G G G C C G G G G
6 chr6_1442610 0 1442610 G G G G G G G G G G G G G G G G A A G G
6 chr6_1443437 0 1443437 C G C C C C C C C C C C C C C C C C C C
6 chr6_1455102 0 1455102 A A A A A G A A A A A A A A A A A A A A
6 chr6_1475980 0 1475980 C C C C C C C C C C C C C C A C C C C C
6 chr6_1476786 0 1476786 T T T T T T T T C C C C T T T T T T T T
6 chr6_1485436 0 1485436 G G G G G G G G G G G T G G G G G G G G
6 chr6_1489638 0 1489638 A G A A A A G G A A A A A A A A A A A A
6 chr6_1492519 0 1492519 G G G G G G G G G G G G G G G G T T G G
6 chr6_1497394 0 1497394 C C C C C C C C C C C C C T C C C C C C
6 chr6_1502529 0 1502529 C C C C C C C C C C C C C G C C C C C C
6 chr6_1507449 0 1507449 T T T T T T T T T T T T T T G T T T T T
6 chr6_1512833 0 1512833 T T T T T T T T T T T T T T A T T T T T
6 chr6_1522885 0 1522885 G G G G A G G G G G G G G G G G G G G G
6 chr6_1528778 0 1528778 A A A A A A A A A A A A A A A A A G A A
6 chr6_1531002 0 1531002 A A A T A A A A A A A A A A A A A A A A
6 chr6_1535151 0 1535151 C C C C C C C C C C C C C T C C T T T T
6 chr6_1544477 0 1544477 G G G G G G G G T T T T G G G G G G G G
6 chr6_1544602 0 1544602 G G A G G G G G G G G G G G G G G G G G
6 chr6_1545589 0 1545589 T T C C C C T T C C C C C C C C C C T T
6 chr6_1549272 0 1549272 A A A A A G A A A A A A A A A A A A A A
6 chr6_1557059 0 1557059 T T A A A A T T T T T T T T T T T T T T
6 chr6_1569456 0 1569456 A A G G G G A A A A A A G G G G G G A A
6 chr6_1574244 0 1574244 G G G G G G G G A A A A G G G G G G G G
6 chr6_1574830 0 1574830 A A A A A A A A A A A A A A A G A A A A
6 chr6_1583903 0 1583903 A A G G G G A A G G G G G G G G G G A A
6 chr6_1591517 0 1591517 C C C C C C C C T T T T C C C C C C C C
6 chr6_1599366 0 1599366 G G G G G G G G G G G G G G C G G G G G
6 chr6_1618056 0 1618056 T T G T G G T T G G G G T T T T T T T T
6 chr6_1624984 0 1624984 C C G G G G C C G G G G G G G G G G C C
6 chr6_1629896 0 1629896 G G G G G G G G G G G G G G T T G G G G
6 chr6_1635207 0 1635207 T T A T T T T T T T T T T T T T T T T T
6 chr6_1640858 0 1640858 T T T T T T T T G G G G T T T T T T T T
6 chr6_1655638 0 1655638 C C C C C C C C C C C C C G C C C C C C
6 chr6_1679825 0 1679825 G G G G G G G G A A G G G G G G G G G G
6 chr6_1691220 0 1691220 C C C C C C C C T T T T T T T T T T C C
6 chr6_1708079 0 1708079 G G G G G G G G G G G G A G G G G G G G
6 chr6_1708839 0 1708839 T T T T T T T T C C C T T T T T T T T T
6 chr6_1713442 0 1713442 G G A A G G G G G G G G G G G G G G G G
6 chr6_1715028 0 1715028 T T C C C C C C C C C C C C C C C C C C
6 chr6_1719011 0 1719011 T T T T T T T T C C C C T T T T T T T T
6 chr6_1724447 0 1724447 G G G G G G G G G G C G G G G G G G G G
6 chr6_1728529 0 1728529 G G G G G G G G C C C C G G G G G G G G
6 chr6_1738212 0 1738212 A A A A A A T T A A A A A A A A A A T T
6 chr6_1739522 0 1739522 T T T T T T T T G G G G T T T T T T T T
6 chr6_1744310 0 1744310 G G G G G G G G G G G G A G G G G G G G
6 chr6_1746982 0 1746982 A A A A A A A A A A A A A C A A A A A A
6 chr6_1759065 0 1759065 C C T T T T C C T T T T T T T T T T T T
6 chr6_1770240 0 1770240 T T G T T T T T T T T T T T T T T T T T
6 chr6_1786233 0 1786233 A A A A A A A A G G G G A A A A A A A A
6 chr6_1788863 0 1788863 C C C C C T C C C C C C C C C C C C C C
6 chr6_1790589 0 1790589 C C C C C C C C T T T T C C C C C C C C
6 chr6_1791140 0 1791140 G G G G G G G G G G G G G G A A G G G G
6 chr6_1793696 0 1793696 C C C C C T C C C C C C C C C C C C C C
6 chr6_1796415 0 1796415 G G A A A G G G A A G G G G G G G G G G
6 chr6_1822176 0 1822176 T T T T T T T T T T G T T T T T T T T T
6 chr6_1829678 0 1829678 G G G G G G G G G G G G G G A A G G G G
6 chr6_1841458 0 1841458 G G G G G G G G G G C G G G G G G G G G
6 chr6_1842026 0 1842026 A A A C A A A A A A A A A A A A A A A A
6 chr6_1847821 0 1847821 G G G G G G G G G G G G A G G G G G G G
6 chr6_1852538 0 1852538 A A A A A A A A A A A A A G A A A A A A
6 chr6_1858410 0 1858410 G G G G G G G G A A A A G G G G G G G G
6 chr6_1865975 0 1865975 G G G G G G G G G G G G G G A A G G G G
6 chr6_1866949 0 1866949 G G G G G G G G G G A G G G G G G G G G
6 chr6_1868482 0 1868482 A A A T A T A A A A A A A A A A A A A A
6 chr6_1871600 0 1871600 A A A A A A A A A A A A A A G G A A A A
6 chr6_1877254 0 1877254 G G G G G G G G G G G G G G A A G G G G
6 chr6_1889138 0 1889138 A A A A A G A A A A A A A A A A A A A A
6 chr6_1889516 0 1889516 C C T T C T C C C C C C C C C C C C C C
6 chr6_1899600 0 1899600 C C C C C C C C C C C C C C C C A A C C
6 chr6_1906186 0 1906186 T T T T T T T T C C C C T T T T T T T T
6 chr6_1910517 0 1910517 T T T T C T T T T T T T T T T T T T T T
6 chr6_1915457 0 1915457 T T T T T T T T T T C C T T T T T T T T
6 chr6_1916563 0 1916563 C C C C C C C C T T C C C C C C C C C C
6 chr6_1921007 0 1921007 A A A A A A A A A A A A A A A A A G A A
6 chr6_1921607 0 1921607 A A A A A A A A A A A A A A A A G G A A
6 chr6_1921739 0 1921739 T T T T C T T T T T T T T T T T T T T T
6 chr6_1922664 0 1922664 A A A A A A A A A A A A A G A A A A A A
6 chr6_1926433 0 1926433 C C C T C C C C C C C C C C C C C C C C
6 chr6_1943119 0 1943119 A A A A A A A A A A A A A A A G A A A A
6 chr6_1955836 0 1955836 G G A A G G G G G G G G G G G G G G G G
6 chr6_1956634 0 1956634 A A G G G G G G G G G G G G G G G G G G
6 chr6_1957431 0 1957431 G G A A A A G G G G G G G G G G G G G G
6 chr6_1963985 0 1963985 T T T T T T T T G G G G T T T T T T T T
6 chr6_1988268 0 1988268 C C C C C C C C C C C C C C T T C C C C
6 chr6_2010306 0 2010306 G G G G G G G G G G G G G G G G A A G G
6 chr6_2010557 0 2010557 A A A A A A A A A A A A A A A G A A A A
6 chr6_2010879 0 2010879 T T T T T T T T T T T T T T C C T T T T
6 chr6_2013233 0 2013233 G G G G G G G G G G A A G G G G G G G G
6 chr6_2016346 0 2016346 A A C C C C A A A A A A A A A A A A A A
6 chr6_2024671 0 2024671 C C C C C G C C C C C C C C C C C C C C
6 chr6_2035437 0 2035437 C C A C C C C C C C C C C C C C C C C C
6 chr6_2036263 0 2036263 A A A A A A A A C C C C A A A A A A A A
6 chr6_2055988 0 2055988 T T T T C T T T T T T T T T T T T T T T
6 chr6_2086603 0 2086603 A A G G G G A A A A A A A A A A A A A A
6 chr6_2092674 0 2092674 A A A A C C A A C C C C C C A A A A A A
6 chr6_2094415 0 2094415 G G C C C C G G C C C C C C C C C C G G
6 chr6_2097280 0 2097280 C C T T T T T T T T T T T T T T T T C C
6 chr6_2101276 0 2101276 C C C C A A C C C C C C C C C C C C C C
6 chr6_2103578 0 2103578 G G G G G G G G A A A A G G G G G G G G
6 chr6_2104976 0 2104976 A A A A A A A A A A A A A G A A A A A A
6 chr6_2109088 0 2109088 A A A A A A A A A A T T A A A A A A A A
6 chr6_2112483 0 2112483 G G C C G G C C C C C C C C C C C C G G
6 chr6_2119216 0 2119216 T T T T T T T T T T C T T T T T T T T T
6 chr6_2137708 0 2137708 T T G T T T T T T T T T T T T T T T T T
6 chr6_2147894 0 2147894 T T T T T T T T C C C C T T T T T T T T
6 chr6_2157352 0 2157352 A G A A A A A A A A A A A A A A A A A A
6 chr6_2158519 0 2158519 A A A A A A A A C C C C A A A A A A A A
6 chr6_2170886 0 2170886 A A A A A A A A A A A A A A C C A A A A
6 chr6_2172300 0 2172300 A A G G A A A A A A A A A A A A A A A A
6 chr6_2179063 0 2179063 C C C C C C C C C C C C C C C T C C C C
6 chr6_2180977 0 2180977 T T T T T T T T T T A T T T T T T T T T
6 chr6_2182596 0 2182596 T T T T T T T T T T T T C C C C C C T T
6 chr6_2184056 0 2184056 G G G G A G G G G G G G G G G G G G G G
6 chr6_2185449 0 2185449 G G G G G G G G G G G G T T G G G G G G
6 chr6_2187089 0 2187089 T T T T T T T T T T T T C C C C C C T T
6 chr6_2188453 0 2188453 C C C C C T C C C C C C C C C C C C C C
6 chr6_2190298 0 2190298 T T C C C C T T C C C C C C C C C C T T
6 chr6_2196084 0 2196084 C C C C C G C C C C C C C C C C C C C C
6 chr6_2204950 0 2204950 G G G G C G G G G G G G G G G G G G G G
6 chr6_2206170 0 2206170 A A A A A A A A A A A A G G G G G G A A
6 chr6_2209014 0 2209014 G G G G G G G G G G G G G G G G A G G G
6 chr6_2209549 0 2209549 G G G G G G G G A A A A G G G G G G A A
6 chr6_2209592 0 2209592 C C T T T T C C T T T T T T T T T T C C
6 chr6_2237618 0 2237618 T T T T C T T T T T T T T T T T T T T T
6 chr6_2245075 0 2245075 C C C C C C C C C C C C A A C C C C C C
6 chr6_2245156 0 2245156 T T T T C T T T C C C C T T T T T T T T
6 chr6_2245798 0 2245798 T T T T T T T T C C C C T T T T T T T T
6 chr6_2271616 0 2271616 G G G G G G G G C C C C G G G G G G G G
6 chr6_2273699 0 2273699 G G G G G G G G A A A A G G G G G G G G
6 chr6_2281723 0 2281723 A A A A A A A A A A A A G G A A A A A A
6 chr6_2294398 0 2294398 T T T T T T T T C C C C T T T T T T T T
6 chr6_2296432 0 2296432 T T C T T T T T T T T T T T T T T T T T
6 chr6_2296949 0 2296949 T T T T T T T T T T T T G G T T T T T T
6 chr6_2306253 0 2306253 T T T T T T T T T T C T T T T T T T T T
6 chr6_2313075 0 2313075 C C C C C C C C C C C C T T C C C C C C
6 chr6_2320992 0 2320992 C C C C C C C C G G G G C C C C C C C C
6 chr6_2321037 0 2321037 A A A A A G A A A A A A A A A A A A A A
6 chr6_2324302 0 2324302 G G G G G G G G G G G G G G G G G T G G
6 chr6_2324574 0 2324574 C C C C C T C C C C C C C C C C C C C C
6 chr6_2324886 0 2324886 A A A A A A A A G G G G A A A A A A A A
6 chr6_2338184 0 2338184 A C A A A A A A A A A A A A A A A A A A
6 chr6_2338689 0 2338689 A A A A A G A A A A A A G G G G G G A A
6 chr6_2343581 0 2343581 G G A A A A G G A A A A A A A A A A G G
6 chr6_2357648 0 2357648 T T T T T T T T T T T T T T A T T T T T
6 chr6_2377988 0 2377988 A A A A C C A A A A A A A A A A A A A A
6 chr6_2388514 0 2388514 G G G G G G G G G G G G A A G G G G G G
6 chr6_2392169 0 2392169 G G G G G G C C G G G G G G G G G G G G
6 chr6_2396176 0 2396176 C C C C C C C C T T T T C C C C C C T T
6 chr6_2397449 0 2397449 A A A A T T A A A A A A A A A A A A A A
6 chr6_2405444 0 2405444 C C C C C C C C C C C C C C T T C C C C
6 chr6_2422470 0 2422470 A A A A A G A A A A A A A A A A A A A A
6 chr6_2430871 0 2430871 T T T T T T T T T T T T C T T T T T T T
6 chr6_2437219 0 2437219 C C C C C C C C C C C C A C C C A A C C
6 chr6_2439529 0 2439529 A A A A A A A A G G G G A A A A A A A A
6 chr6_2465192 0 2465192 G G G G G T G G G G G G G G G G G G G G
6 chr6_2489346 0 2489346 C C C C C C C C C C C C C C C C G G C C
6 chr6_2489417 0 2489417 A A A A A A A A G G G G A A A A A A A A
6 chr6_2491189 0 2491189 G G G G G G G G C C C C G G G G G G G G
6 chr6_2508885 0 2508885 A A A T T T A A A A A A A A A A A A A A
6 chr6_2521304 0 2521304 T T T T T T T T T T C T T T T T T T T T
6 chr6_2530227 0 2530227 G G C G G G G G G G G G G G G G G G G G
6 chr6_2550078 0 2550078 T T T T T T T T T T C T T T T T T T T T
6 chr6_2555161 0 2555161 A A A A A A A A G G A A A A A A A A A A
6 chr6_2556498 0 2556498 G G A A G G G G G G G G G G G G G G G G
6 chr6_2559521 0 2559521 A A A A A A A A A A A A G G G G G G A A
6 chr6_2560134 0 2560134 G G G G G G G G A A A A G G G G G G G G
6 chr6_2566299 0 2566299 T T T T T T T T T T T T T T C T T T T T
6 chr6_2570813 0 2570813 A A C C C C A A C C C C C C C C C C A A
6 chr6_2572654 0 2572654 G G G G G G G G G G G G G G G T G G G G
6 chr6_2574731 0 2574731 C C C C C T C C C C C C C C C C C C C C
6 chr6_2575311 0 2575311 G G G G G G G G G G G G G G G G A A G G
6 chr6_2593434 0 2593434 A A A A A A A A A A A A G G A A A A A A
6 chr6_2596899 0 2596899 C C C C C C C C C C C C C C C T C C C C
6 chr6_2598703 0 2598703 T T T T T T T T C C C C T T T T T T T T
6 chr6_2603213 0 2603213 A A A A A A A A A A A A A A G G A A A A
6 chr6_2626293 0 2626293 T T T T T T T T T T T T T T T T C C T T
6 chr6_2629897 0 2629897 A A A A A A A A A A A A A A A G A A A A
6 chr6_2631165 0 2631165 C C C C C C C C T T T T C C C C C C C C
6 chr6_2632459 0 2632459 C C C C C C C C T T T T C C C C C C C C
6 chr6_2646988 0 2646988 A A A A A A A A C C C C A A A A A A A A
6 chr6_2647021 0 2647021 G G G G G G G G G G G G G G A G G G G G
6 chr6_2651835 0 2651835 C C C C C C T T C C C C C C C C C C C C
6 chr6_2674124 0 2674124 A A G G A G A A G G G G G G G G G G G G
6 chr6_2674570 0 2674570 A A A A A G A A A A A A A A A A A A A A
6 chr6_2677923 0 2677923 G G G G G G G G A A A A G G G G G G G G
6 chr6_2687898 0 2687898 G G G G G G G G G G C G G G G G G G G G
6 chr6_2691184 0 2691184 A A A A A A A A G G A G A A A A A A A A
6 chr6_2700402 0 2700402 C C C C C C C C C C C T C C C C C C C C
6 chr6_2706237 0 2706237 C C C C C C C C T T C T C C C C C C C C
6 chr6_2708407 0 2708407 T T T T G T T T T T T T T T T T T T T T
6 chr6_2721902 0 2721902 T T T T C T T T T T T T T T T T T T T T
6 chr6_2723173 0 2723173 C T T T T T T T T T T T T T T T T T T T
6 chr6_2725357 0 2725357 G G A G G G G G G G G G G G G G G G G G
6 chr6_2729885 0 2729885 G G G G A G G G G G G G G G G G G G G G
6 chr6_2734168 0 2734168 A A A A C C A A A A A A A A A A A A A A
6 chr6_2734341 0 2734341 G G A G G G G G G G G G G G G G G G G G
6 chr6_2738042 0 2738042 T T T T T T T T T T T T C T T T T T T T
6 chr6_2738439 0 2738439 C C C C C T C C C C C C C C C C C C C C
6 chr6_2738695 0 2738695 A A A A A A G G A A A A A A A A A A A A
6 chr6_2740266 0 2740266 A G G G G G G G G G G G G G G G G G G G
6 chr6_2748961 0 2748961 T T T T T T T T C C C C T T T T T T T T
6 chr6_2749867 0 2749867 G G G G G G G G G G G G G G A A G G G G
6 chr6_2759580 0 2759580 T T T T T T T T T T T T C C T T C C T T
6 chr6_2763975 0 2763975 C C C C C C C C C C A C C C C C C C C C
6 chr6_2764240 0 2764240 C C C C C C C C C C C C C T C C C C C C
6 chr6_2766137 0 2766137 G G A A A A G G G G G G A G A A G G G G
6 chr6_2774878 0 2774878 G G T T T T G G T T T T T T T T T T G G
6 chr6_2775345 0 2775345 A A A A A A A A A A A A A T A A A A A A
6 chr6_2777101 0 2777101 A A A A A A A A G G G G A A A A A A A A
6 chr6_2803465 0 2803465 G G G G G G G G G G G G G G G T G G G G
6 chr6_2814402 0 2814402 G G T T T T G G G G G G G T G T G G G G
6 chr6_2814973 0 2814973 A A A A A A A A A A A A A A A G A A A A
6 chr6_2816373 0 2816373 A A A A A A A A A A A A A A A A G G A A
6 chr6_2816934 0 2816934 A A G G G G A A A A A A G G G G G G A A
6 chr6_2823421 0 2823421 C C C T C T C C C C C C C C C C C C C C
6 chr6_2825797 0 2825797 C C C C C C C C G G G G C C C C C C C C
6 chr6_2830182 0 2830182 C C C C C C C C C C C C C C G G G G C C
6 chr6_2832685 0 2832685 A A G G G G A A A A A A G G G G G G A A
6 chr6_2834428 0 2834428 G G G G G G G G G G G G G G G G A A G G
6 chr6_2852276 0 2852276 C C C C C C C C C C C C G G C C C C C C
6 chr6_2854014 0 2854014 T T T T T T T T C C C T T T T T T T T T
6 chr6_2858962 0 2858962 G G A G G G G G G G G G G G G G G G G G
6 chr6_2861745 0 2861745 T T T T T T G G T T T T T T T T T T T T
6 chr6_2887214 0 2887214 T T T T C T T T T T T T T T T T T T T T
6 chr6_2887484 0 2887484 T T T T C T T T C C C C C C C C C C T T
6 chr6_2894097 0 2894097 C C C C C T C C C C C C C C C C C C C C
6 chr6_2898862 0 2898862 T T T T C T T T T T T T T T T T T T T T
6 chr6_2906379 0 2906379 C C T T C T C C C C C C C C C C C C C C
6 chr6_2906509 0 2906509 T T T T T T T T C C C C T T T T T T T T
6 chr6_2907138 0 2907138 G G G G G G A A G G G G G G G G G G G G
6 chr6_2916291 0 2916291 C C C C C C C C T T T T C C C C C C C C
6 chr6_2921331 0 2921331 G G G G G G G G A A A A G G G G G G G G
6 chr6_2938287 0 2938287 G G G G A G G G G G G G G G G G G G G G
6 chr6_2940495 0 2940495 A A A A A A A A A A A G A A A A A A A A
6 chr6_2942688 0 2942688 G G G G G G G G G G G G G G G G A A G G
6 chr6_2948261 0 2948261 C T T T T T T T T T T T T T T T T T T T
6 chr6_2952286 0 2952286 T T T T T T T T T T T T C T T T T T T T
6 chr6_2956434 0 2956434 C C C C C C T T C C C C C C C C C C C C
6 chr6_2962598 0 2962598 G G G G G G G G C C C C G G G G G G G G
6 chr6_2962778 0 2962778 C C C C C C C C C C C C C C C C G G C C
6 chr6_2965810 0 2965810 C C C C C C C C T T T T C C C C C C C C
6 chr6_2982414 0 2982414 G G G G G G G G C C C C G G G G G G G G
6 chr6_2987477 0 2987477 C C G G G G C C C C C C C C C C C C C C
6 chr6_2990036 0 2990036 A A A A A A A A G G G G A A A A A A A A
6 chr6_2998987 0 2998987 G G T T T T G G T T T T T T T T T T G G
6 chr6_3006524 0 3006524 C C C C C C C C T T T T C C C C C C C C
6 chr6_3012693 0 3012693 T T T T T T T T G G G G T T T T T T T T
6 chr6_3019100 0 3019100 G G G G G G G G T T T T G G G G G G G G
6 chr6_3022114 0 3022114 C T T T T T T T T T T T T T T T T T T T
6 chr6_3022605 0 3022605 G G G G G G G G G G G G G G A A G G G G
6 chr6_3025936 0 3025936 A A A A A A A A A A A A A A C C A A A A
6 chr6_3035924 0 3035924 T T T T T T T T T T T T T T G G T T T T
6 chr6_3036358 0 3036358 C C A A A A C C A A A A A A A A A A C C
6 chr6_3042474 0 3042474 G G A A A A G G G G G G A G G G G G G G
6 chr6_3054817 0 3054817 T T T T C T T T T T T T T T T T T T T T
6 chr6_3055685 0 3055685 A A A A A C A A A A A A A A A A A A A A
6 chr6_3060712 0 3060712 T T T T T T T T T T T T C C T T T T T T
6 chr6_3062050 0 3062050 T T G T T T T T T T T T T T T T T T T T
6 chr6_3062703 0 3062703 G G A G G G G G G G G G G G G G G G G G
6 chr6_3063975 0 3063975 C C C C C G C C C C C C C C C C C C C C
6 chr6_3078563 0 3078563 G G G G G G G G G G G G A G G G G G G G
6 chr6_3079996 0 3079996 C C T T T T C C T T T T T T T T T T C C
6 chr6_3080771 0 3080771 C C C C C C C C C C C T C C T T C C C C
6 chr6_3085035 0 3085035 T T T T T T T T T T C T T T T T T T T T
6 chr6_3085120 0 3085120 C C C C C C C C T T T T C C C C C C C C
6 chr6_3086505 0 3086505 T T T T T T T T T T T T T T T T C C T T
6 chr6_3090134 0 3090134 G G G G G G A A G G G G G G G G G G G G
6 chr6_3102224 0 3102224 C C C C C C C C C C C C C C T T T T C C
6 chr6_3111373 0 3111373 C C C G C C C C C C C C C C C C C C C C
6 chr6_3123110 0 3123110 C C C C A A C C C C C C C C C C C C C C
6 chr6_3131865 0 3131865 A A A A A A A A A A A A A A A A G G A A
6 chr6_3139360 0 3139360 C T T T T T T T T T T T T T T T T T C C
6 chr6_3141198 0 3141198 G G C G G G G G G G G G G G G G G G G G
6 chr6_3146607 0 3146607 C C C C C C C C T T C T C C C C C C C C
6 chr6_3147755 0 3147755 G G G G G G G G G G G G G G G T G G G G
6 chr6_3153389 0 3153389 C C C C C C C C C C C C C C T T C C C C
6 chr6_3153778 0 3153778 A A A A A A A A A A A A A A A A G G A A
6 chr6_3158891 0 3158891 T T T T A T T T T T T T T T T T T T T T
6 chr6_3166714 0 3166714 C C C C C C C C T T T T C C C C C C C C
6 chr6_3173987 0 3173987 A A A T A A A A A A A A A A A A A A A A
6 chr6_3176269 0 3176269 T T T T T T T T T T T T A T T T T T T T
6 chr6_3180255 0 3180255 A A A A A A A A A A A A G G G G G G A A
6 chr6_3184670 0 3184670 A A A A A G A A A A A A A A A A A A A A
6 chr6_3195380 0 3195380 A A A A A A A A A A A A A A A A G G A A
6 chr6_3205771 0 3205771 G G G G G G G G A A A A G G G G G G G G
6 chr6_3213530 0 3213530 C C C C C C C C C C C C C T C C C C C C
6 chr6_3218330 0 3218330 G G G G G G A A G G G G G G G G G G A A
6 chr6_3218676 0 3218676 A A A A A A A A A A A A A A A G A A A A
6 chr6_3219808 0 3219808 G G G G G G G G G G G G A G G G G G G G
6 chr6_3220367 0 3220367 T T T T T T T T A A A A T T T T T T T T
6 chr6_3228388 0 3228388 T T T T T T T T G G G G T T T T T T T T
6 chr6_3228731 0 3228731 A A A A A A A A G G G G A A A A A A A A
6 chr6_3237429 0 3237429 T T T T T T T T T T T T G G T T T T T T
6 chr6_3244259 0 3244259 T T G T T T T T T T T T T T T T T T T T
6 chr6_3257022 0 3257022 C C A A A A C C C C C C C C C C C C C C
6 chr6_3274946 0 3274946 T T C T T T T T C C C C C C C C C C T T
6 chr6_3290521 0 3290521 A A A A A A G G A A A A A A A A A A A A
6 chr6_3305945 0 3305945 A A A A A A A A A A A A A G A A A A A A
6 chr6_3306617 0 3306617 G G A A A A G G G G G G A A A A A A G G
6 chr6_3312323 0 3312323 A A A A A A A A C C C C A A A A A A A A
6 chr6_3313960 0 3313960 G G G G G G G G A A G G G G G G G G G G
6 chr6_3319830 0 3319830 C C C C C C C C C C C C C C C C T T C C
6 chr6_3321009 0 3321009 C C C C C C C C T T T T C C C C C C T T
6 chr6_3322925 0 3322925 T T T T T T T T C C T T T T T T T T T T
6 chr6_3327170 0 3327170 C C C C C C C C T T T T C C C C C C C C
6 chr6_3327798 0 3327798 G G G G G G G G G G G G A G G G G G G G
6 chr6_3345005 0 3345005 T T T T T T C C T T T T T T T T T T T T
6 chr6_3347499 0 3347499 G G G G G G G G G G G G A G G G G G G G
6 chr6_3349822 0 3349822 C T C C C C C C C C C C C C C C C C T T
6 chr6_3396794 0 3396794 G G G G G G G G G G G G A A G G G G G G
6 chr6_3399498 0 3399498 C C C C A C C C C C C C C C C C C C C C
6 chr6_3402153 0 3402153 C C C C C C C C C C C C C G C C C C C C
6 chr6_3407046 0 3407046 C T T T T T C C T T T T T T T T T T T T
6 chr6_3409482 0 3409482 G G G G G G G G G G G G A G G G G G G G
6 chr6_3409822 0 3409822 G G G G G G G G A A G G G G G G G G G G
6 chr6_3414061 0 3414061 C C C C C C C C T T T T C C C C C C C C
6 chr6_3423311 0 3423311 T T T T T T T T T T T T T T G G T T T T
6 chr6_3427896 0 3427896 C C C C C C C C A A A A C C C C C C C C
6 chr6_3436249 0 3436249 A A A A A A A A A A A G A A A A A A A A
6 chr6_3436355 0 3436355 G G G G G G G G C C C G G G G G G G G G
6 chr6_3439575 0 3439575 C C C C C C C C C C C C C T C C C C C C
6 chr6_3458419 0 3458419 T T T T T T T T C C C C T T T T T T T T
6 chr6_3460405 0 3460405 C C C C C C C C T T T T C C C C C C C C
6 chr6_3461193 0 3461193 C C C C C C C C C C C C C C C C C T C C
6 chr6_3461210 0 3461210 T T T T T T T T T T T T G G T T T T T T
6 chr6_3461771 0 3461771 C C C C C T C C C C C C C C C C C C C C
6 chr6_3462234 0 3462234 C C C C C T C C C C C C C C C C C C C C
6 chr6_3470243 0 3470243 A A A A A A A A A A A A A A A G A A A A
6 chr6_3473010 0 3473010 T T C T C C T T T T T T T T T T T T T T
6 chr6_3487303 0 3487303 A A A A A G A A A A A A A A A A A A A A
6 chr6_3489111 0 3489111 T T T T A T T T T T T T T T T T T T T T
6 chr6_3490722 0 3490722 G G G G G G G G G G G G G G C G G G G G
6 chr6_3493751 0 3493751 C C C C C C C C C C C C C C T T C C C C
6 chr6_3510658 0 3510658 A A A A A A A A A A A A A A A A G G A A
6 chr6_3516137 0 3516137 C C C C C C C C T T T T C C C C C C C C
6 chr6_3518337 0 3518337 T T T T T T T T A A A A T T T T T T T T
6 chr6_3521463 0 3521463 T T T T T T T T G G T T T T T T T T T T
6 chr6_3525928 0 3525928 G G C C G G G G G G G G G G G G G G G G
6 chr6_3535506 0 3535506 T T T T T T T T T T T T T T T T A A T T
6 chr6_3537858 0 3537858 C C C T C C C C C C C C C C C C C C C C
6 chr6_3545568 0 3545568 G G G G G G G G G G G T G G G G G G G G
6 chr6_3546600 0 3546600 C C C C C C C C C C C C T T C C C C C C
6 chr6_3551369 0 3551369 G G G G G G G G G G G G A G G G G G G G
6 chr6_3559808 0 3559808 T T T T T T G G T T T T T T T T T T T T
6 chr6_3563236 0 3563236 G G G G G G G G G G G G G G C C G G G G
6 chr6_3573255 0 3573255 T T T T T T T T T T T T T T A A T T T T
6 chr6_3582074 0 3582074 A A A A A A A A A A A A A A A A C C A A
6 chr6_3585583 0 3585583 C C C C C T C C C C C C C C C C C C C C
6 chr6_3593131 0 3593131 G G G G G G G G A A A A G G G G G G G G
6 chr6_3594619 0 3594619 G G G G G G G G G G G G G G A A G G G G
6 chr6_3595629 0 3595629 C C C T C C C C C C C C C C C C C C C C
6 chr6_3595862 0 3595862 A A G G G G A A A A A A A A A A A A A A
6 chr6_3596627 0 3596627 T T T T T T T T T T A A T T T T T T T T
6 chr6_3600195 0 3600195 A A A A A A A A G G G G A A A A A A A A
6 chr6_3600422 0 3600422 C C C C C C C C C C C C C C C C T T C C
6 chr6_3624697 0 3624697 G G G G G G G G A A A A G G G G G G G G
6 chr6_3646441 0 3646441 C C C C C C C C C C C C C C G G C C C C
6 chr6_3657774 0 3657774 T T T T T T T T C C C C T T T T T T T T
6 chr6_3666999 0 3666999 C C C C C C C C A A A A C C C C C C C C
6 chr6_3678364 0 3678364 C C C C C C C C C C C C C C C C T T C C
6 chr6_3698290 0 3698290 C C C C C C C C T T T T C C C C C C C C
6 chr6_3703994 0 3703994 C C C C C C C C C C C C C C C C C G C C
6 chr6_3706999 0 3706999 T T T T T T A A T T T T T T T T T T T T
6 chr6_3710290 0 3710290 A A A A A A A A A A G G A A A A A A A A
6 chr6_3720457 0 3720457 T T T T T T T T T T T T C C C C C C T T
6 chr6_3720626 0 3720626 G G G G G G G G A A G G G G G G G G G G
6 chr6_3721801 0 3721801 C C C C C C C C C C C C C C T T C C C C
6 chr6_3723734 0 3723734 T T T T T T T T C C C C T T T T T T T T
6 chr6_3724246 0 3724246 A A A A A A A A A A A A A A G G A A A A
6 chr6_3724366 0 3724366 T T T T T T T T T T T T T T T T A T T T
6 chr6_3728035 0 3728035 G G G G G G G G G G G G G G A A G G G G
6 chr6_3731908 0 3731908 T T C C C C C C C C C C C C C C C C C C
6 chr6_3738585 0 3738585 G G G G A G G G G G G G G G G G G G G G
6 chr6_3746644 0 3746644 C C G G G G C C G G G G G G G G G G C C
6 chr6_3746666 0 3746666 T T T T T T T T T T T T T T C C T T T T
6 chr6_3748793 0 3748793 A A A A A A A A T T T T A A A A A A A A
6 chr6_3752952 0 3752952 G G A A G G G G G G G G G G G G G G G G
6 chr6_3774845 0 3774845 A A A A A A A A G G G G A A A A A A A A
6 chr6_3775431 0 3775431 C C C C C C C C C C C C C C T T C C C C
6 chr6_3778921 0 3778921 C C C C C C C C C C C C C C T T C C C C
6 chr6_3785540 0 3785540 A A A A A A A A A A A A A C A A A A A A
6 chr6_3788250 0 3788250 G G G G G G G G T T G G G G G G G G G G
6 chr6_3790126 0 3790126 A A T T T T A A A A A A T T T T T T A A
6 chr6_3793952 0 3793952 G G G G G G G G C C C C G G G G G G G G
6 chr6_3798235 0 3798235 A A A A A A A A G G G G A A A A A A A A
6 chr6_3801822 0 3801822 C T C C C C C C C C C C C C C C C C T T
6 chr6_3805257 0 3805257 T T T T T T T T T T T T C C T T T T T T
6 chr6_3807654 0 3807654 A A A A A A A A A A A G A A A A A A A A
6 chr6_3817586 0 3817586 A A A A A A G G A A A A A A A A A A A A
6 chr6_3849871 0 3849871 A A A A A A A A G G G G A A A A A A A A
6 chr6_3850105 0 3850105 C C A A C C C C C C C C C C C C C C C C
6 chr6_3854988 0 3854988 T T T T T T T T C C C C T T T T T T T T
6 chr6_3860053 0 3860053 A A A A A A A A A A A A A A A C A A A A
6 chr6_3863219 0 3863219 A A C C C C A A A A A A A A A A A A A A
6 chr6_3872235 0 3872235 T T T T T T T T C C C C T T T T T T T T
6 chr6_3876043 0 3876043 T T T T T T T T T T T T C C T T T T T T
6 chr6_3882095 0 3882095 C C T T T T C C C C C C C C C C C C C C
6 chr6_3890848 0 3890848 G G G G C G G G G G G G G G G G G G G G
6 chr6_3896288 0 3896288 G G G G G G G G A A A A G G G G G G G G
6 chr6_3901772 0 3901772 C C T T C C C C C C C C C C C C C C C C
6 chr6_3908428 0 3908428 C C C C C C C C C C C C C C C T C C C C
6 chr6_3920342 0 3920342 T T T T T T T T T T T T C C T T T T T T
6 chr6_3925322 0 3925322 G G G G A G G G G G G G G G G G G G G G
6 chr6_3927300 0 3927300 G G G G G T G G G G G G G G G G G G G G
6 chr6_3930405 0 3930405 A A A A A A A A A A A G A A A A A A A A
6 chr6_3934099 0 3934099 G G G G G G G G G G G G G G G G A A G G
6 chr6_3939404 0 3939404 C C C C C C C C G G C C C C C C C C C C
6 chr6_3941800 0 3941800 C C C C C C C C A A A A C C C C C C C C
6 chr6_3945470 0 3945470 G T T T T T T T T T T T T T T T T T G G
6 chr6_3960360 0 3960360 G G G G G G A A G G G G G G G G A A G G
6 chr6_3962389 0 3962389 G G G G G G G G G G A A G G G G G G G G
6 chr6_3965113 0 3965113 A A A A A A A A G G G G A A A A A A A A
6 chr6_3968130 0 3968130 A A A A A A A A A A A A A G A A A A A A
6 chr6_3972130 0 3972130 A A A A A A A A A A A A A G A A A A A A
6 chr6_3973829 0 3973829 C C C C C C C C C C T T C C C C C C C C
6 chr6_3975335 0 3975335 C C C C C C C C T T C C C C C C C C C C
6 chr6_3979648 0 3979648 G G A A A A A A A A A A A A A A A A A A
6 chr6_3983366 0 3983366 A A A A A A A A A A A A A A A A T T A A
6 chr6_3985889 0 3985889 G G G G G G G G G G A A G G G G G G G G
6 chr6_3990260 0 3990260 A A A A A A A A A A A A A C A A A A A A
6 chr6_3998700 0 3998700 T T T T A A T T T T T T T T T T T T T T
6 chr6_4000529 0 4000529 G G A A A A G G A A A A A A A A A A G G
6 chr6_4015384 0 4015384 T T T T T T T T T T T T A T T T T T T T
6 chr6_4029339 0 4029339 G G G G G G G G A A G G G G G G G G G G
6 chr6_4035007 0 4035007 G G G G G G G G G G G G A A A A A A G G
6 chr6_4036004 0 4036004 T T T T T T T T C C T T T T T T T T T T
6 chr6_4044359 0 4044359 T T T T T T T T C C C C T T T T T T T T
6 chr6_4046196 0 4046196 A A A A A A A A A A A A G G A A A A A A
6 chr6_4048669 0 4048669 A A A C A A A A A A A A A A A A A A A A
6 chr6_4054781 0 4054781 T T T T T T T T T T T T T T T T A A T T
6 chr6_4055083 0 4055083 G G G G G G G G G G G G G G A G A A G G
6 chr6_4061025 0 4061025 T T C C C C T T T T T T T T T T T T T T
6 chr6_4061726 0 4061726 G G G G G G G G A A A A G G G G G G G G
6 chr6_4062216 0 4062216 G G G G G G G G G G G G G G A A G G G G
6 chr6_4064947 0 4064947 A A A A A A A A A A A A A G A A A A A A
6 chr6_4068735 0 4068735 C C C C C T C C C C C C C C C C C C C C
6 chr6_4068746 0 4068746 C C C C C C C C C C C C C C T T C C C C
6 chr6_4075091 0 4075091 A A A A A A A A A A A A A T A A A A A A
6 chr6_4078908 0 4078908 G G G G G G G G G G A G G G G G G G G G
6 chr6_4089087 0 4089087 C C C C A C C C C C C C C C C C C C C C
6 chr6_4091372 0 4091372 G G G G G G G G G G G G G G G G C C G G
6 chr6_4094223 0 4094223 T T T T T T T T C C C C T T T T T T T T
6 chr6_4097589 0 4097589 C C G G G G G G G G G G G G G G G G C C
6 chr6_4108269 0 4108269 G G G G G G G G G G G G G G G G A A G G
6 chr6_4110401 0 4110401 C C C C C C C C C C C G C C C C C C C C
6 chr6_4110963 0 4110963 T T T T T T T T C C C C T T T T T T T T
6 chr6_4120466 0 4120466 A A A A A A A A A A A A A A A A G G A A
6 chr6_4131201 0 4131201 A A A A A A A A A A A A A A A A G G A A
6 chr6_4133248 0 4133248 T T T T T T T T C C C C T T T T T T T T
6 chr6_4134707 0 4134707 A A A A A A A A G G G G A A A A A A A A
6 chr6_4151325 0 4151325 T T T T T T T T T T T T T T A A T T T T
6 chr6_4151359 0 4151359 T T T T T T T T T T G T T T T T T T T T
6 chr6_4153933 0 4153933 A A A A A A A A G G G G A A A A A A A A
6 chr6_4164801 0 4164801 T T T T T T T T T T T T T T C T T T T T
6 chr6_4172453 0 4172453 C C C C C C C C C C C C A A A A A A C C
6 chr6_4178065 0 4178065 C C C C C C C C C C C C T T T T T T C C
6 chr6_4192412 0 4192412 T T T T T T T T A A A A T T T T T T T T
6 chr6_4195376 0 4195376 T T T T T T T T T T C T T T T T T T T T
6 chr6_4233204 0 4233204 G G G G G T G G G G G G G G G G G G G G
6 chr6_4245030 0 4245030 G G G G G G A A G G G G G G G G G G G G
6 chr6_4246901 0 4246901 C C C C C C C C C C C C C G C C C C C C
6 chr6_4251740 0 4251740 C C C C C C C C C C C C C C C C T T C C
6 chr6_4252799 0 4252799 C C C C C C C C C C C C C T C C C C C C
6 chr6_4255652 0 4255652 A A A A A A A A G G A G A A A A A A A A
6 chr6_4259367 0 4259367 G G G G G G G G A A A A G G G G G G G G
6 chr6_4260037 0 4260037 A A A A A A A A A A A A A A A A T T A A
6 chr6_4262434 0 4262434 G G G G G G G G G G G G A G G G G G G G
6 chr6_4264802 0 4264802 A A A A A A A A G G G G A A A A A A A A
6 chr6_4270527 0 4270527 T T T T T T T T T T T T C T T T T T T T
6 chr6_4270953 0 4270953 C C C C C C C C C C C T C C C C C C C C
6 chr6_4277217 0 4277217 G G G G G G G G G G G G G T G G G G G G
6 chr6_4278452 0 4278452 T T T T T T T T T T T T T T C C T T T T
6 chr6_4302589 0 4302589 G G G G G G A A A A A A G G G G G G G G
6 chr6_4303910 0 4303910 A A A A A A A A A A A G A A A A A A A A
6 chr6_4344604 0 4344604 T T T T T T T T A A T T T T T T T T T T
6 chr6_4346606 0 4346606 T T T T T T T T C C C C C C T T C C T T
6 chr6_4354311 0 4354311 A A A A A A A A A A A T A A A A A A A A
6 chr6_4370882 0 4370882 G G A A A A G G G G G G A A A A A A G G
6 chr6_4373695 0 4373695 A A A A A A A A T T T T A A A A A A A A
6 chr6_4384784 0 4384784 G G G G G G G G G G G G A A G G G G G G
6 chr6_4392512 0 4392512 C G G G G G G G G G G G G G G G G G G G
6 chr6_4400615 0 4400615 G T T T T T T T T T T T T T T T T T T T
6 chr6_4401355 0 4401355 C C C C C C C C C C C C A C C C C C C C
6 chr6_4405140 0 4405140 A A T T A A A A A A A A A A A A A A A A
6 chr6_4426281 0 4426281 A A A A A A A A G G G G A A A A A A A A
6 chr6_4426517 0 4426517 T T T T T T T T T T G T T T T T T T T T
6 chr6_4428172 0 4428172 A A A A A G A A A A A A A A A A A A A A
6 chr6_4428226 0 4428226 G G G G G G G G G G G G G G C G G G G G
6 chr6_4429393 0 4429393 C C C C C C C C G G G G C C C C C C C C
6 chr6_4430060 0 4430060 A G G G G G G G G G G G G G G G G G G G
6 chr6_4430118 0 4430118 C C C C T T C C C C C C T T C C T T C C
6 chr6_4440560 0 4440560 T T T T T T T T T T T T C T T T T T T T
6 chr6_4440770 0 4440770 C C C C C C C C C C C C C C C C T T C C
6 chr6_4441172 0 4441172 T T T T T T T T T T T T T T T T C C T T
6 chr6_4441253 0 4441253 C C C T C C C C C C C C C C C C C C C C
6 chr6_4443243 0 4443243 A G G G G G G G G G A G G G G G G G G G
6 chr6_4443412 0 4443412 A A A A A A A A A A A A A A A A G G A A
6 chr6_4443640 0 4443640 A A A A A A A A A A A A A A A G A A A A
6 chr6_4452649 0 4452649 C C C C C C C C C C C C C C A A C C C C
6 chr6_4455175 0 4455175 T T T T T T T T T T T T T T G G T T T T
6 chr6_4464071 0 4464071 A A A A A A A A A A A A A A A G A A A A
6 chr6_4465818 0 4465818 T T T T T T G G T T T T T T T T T T T T
6 chr6_4481269 0 4481269 T T C T T T T T T T T T T T T T T T T T
6 chr6_4481270 0 4481270 T T T T G T T T T T T T T T T T T T T T
6 chr6_4494110 0 4494110 A A A G A A A A A A A A A A A A A A A A
6 chr6_4501108 0 4501108 C C C T C C C C C C C C C C C C C C C C
6 chr6_4506437 0 4506437 T T T T T T T T C C C C T T T T T T T T
6 chr6_4515121 0 4515121 C C C C C C C C T T T T C C C C C C C C
6 chr6_4520523 0 4520523 G G G G G G G G G G A G G G G G G G G G
6 chr6_4534479 0 4534479 C C T T C C C C C C C C C C C C C C C C
6 chr6_4534852 0 4534852 G G A A G G G G G G G G G G G G G G G G
6 chr6_4554683 0 4554683 A A A A A A A A A A A G A A A A A A A A
6 chr6_4555572 0 4555572 A A A A A A A A A A A A A G G G A A A A
6 chr6_4557838 0 4557838 G G G G G G G G G G G G G G G G A A G G
6 chr6_4569008 0 4569008 T T T T T T T T A A A A T T T T T T T T
6 chr6_4590625 0 4590625 A A A A A A A A A A A A A T A A A A A A
6 chr6_4592441 0 4592441 T T T T T T T T C C C C T T T T T T T T
6 chr6_4600934 0 4600934 C C C C C C C C C C C G C C C C C C C C
6 chr6_4603974 0 4603974 A A C C A C C C C C C C C C C C C C A A
6 chr6_4608466 0 4608466 G G G G G G G G G G A G G G G G G G G G
6 chr6_4610623 0 4610623 G G G G G G G G C C C C G G G G G G G G
6 chr6_4616910 0 4616910 A A A A A A A A T T T T A A A A A A A A
6 chr6_4618012 0 4618012 C C C C C C C C T T T T C C C C C C C C
6 chr6_4630437 0 4630437 A C A A A A C C A A A A A A A A A A A A
6 chr6_4633006 0 4633006 G G G G G G G G C C C C G G G G G G G G
6 chr6_4637695 0 4637695 C C C C C C C C C C C C A C C C C C C C
6 chr6_4652857 0 4652857 T T T T T T T T T T T T T T C T T T T T
6 chr6_4656186 0 4656186 C C C C C C C C C C C C G G C C C C C C
6 chr6_4657782 0 4657782 T T T T T T T T T T T T T T T T C C T T
6 chr6_4663756 0 4663756 A A A A A A A A A A G G A A A A A A A A
6 chr6_4672685 0 4672685 A A A A A G A A A A A A G G G G G G A A
6 chr6_4678217 0 4678217 A A A A A A A A T T A A A A A A A A A A
6 chr6_4681463 0 4681463 A A A A A A A A G G A G A A A A A A A A
6 chr6_4687406 0 4687406 G G G G G G A A G G G G G G G G G G G G
6 chr6_4698319 0 4698319 C C C C C C C C C C C C A C C C C C C C
6 chr6_4702065 0 4702065 C C C C C C C C T T T T C C C C C C T T
6 chr6_4708728 0 4708728 C C C C C C C C T T T T C C C C C C C C
6 chr6_4717256 0 4717256 A A A A A A A A A A A A A G A A A A A A
6 chr6_4722195 0 4722195 A A G G A A A A A A A A A A A A A A A A
6 chr6_4722677 0 4722677 A A A A A T A A A A A A A A A A A A A A
6 chr6_4729990 0 4729990 G G G G G G G G A A A A G G G G G G G G
6 chr6_4741006 0 4741006 T T C C T T T T T T T T C C C T C C T T
6 chr6_4748775 0 4748775 T T C T C T T T T T T T T T T T T T T T
6 chr6_4750533 0 4750533 C C T T T T C C T T T T T T T T T T C C
6 chr6_4752404 0 4752404 G G G G G G G G G G G G G G G G A A G G
6 chr6_4753758 0 4753758 G G G G G G G G G G G G G G A G G G G G
6 chr6_4758545 0 4758545 A A A A A G A A A A A A A A A A A A A A
6 chr6_4765260 0 4765260 T T T T T T T T T T T T T T T T C C T T
6 chr6_4766695 0 4766695 G G G G A G G G G G G G G G G G G G G G
6 chr6_4780290 0 4780290 C C C C C C A A C C C C C C C C C C C C
6 chr6_4780962 0 4780962 A A A A A A A A T T T T A A A A A A A A
6 chr6_4799712 0 4799712 G G T T G G G G G G G G G G G G G G G G
6 chr6_4806887 0 4806887 C C T T C C C C C C C C C C C C C C C C
6 chr6_4817130 0 4817130 G G G G G G A A G G G G G G G G G G G G
6 chr6_4817614 0 4817614 C C C C C C C C C C C C C C A A C C C C
6 chr6_4818183 0 4818183 T T T T T T T T T T T T T T T T C T T T
6 chr6_4818778 0 4818778 A A A A A A A A G G G G A A A A A A A A
6 chr6_4820483 0 4820483 T T T T T T T T T T T T G T T T T T T T
6 chr6_4825304 0 4825304 C C C C C C C C C C C C C T C C C C C C
6 chr6_4829497 0 4829497 A A A A A A A A G G G G A A A A A A A A
6 chr6_4831463 0 4831463 C C C C C C C C C C C T C C C C C C C C
6 chr6_4840512 0 4840512 G G G G G G G G A A A A G G G G G G G G
6 chr6_4843205 0 4843205 A C C C C C A A C C C C C C C C C C A A
6 chr6_4844019 0 4844019 A A A A A C A A A A A A A A A A A A A A
6 chr6_4846366 0 4846366 T T C C C C T T T T T T C C C C C C T T
6 chr6_4846858 0 4846858 C C C C C C G G C C C C C C C C C C C C
6 chr6_4847359 0 4847359 C C C C C C C C T T T T C C C C C C C C
6 chr6_4859148 0 4859148 T T T T T T T T T T C T T T T T T T T T
6 chr6_4862148 0 4862148 A A A A C C A A A A A A A A A A A A A A
6 chr6_4862408 0 4862408 A A G G A A A A A A A A A A A A A A A A
6 chr6_4863849 0 4863849 G G G G G G G G A A A A G G G G G G G G
6 chr6_4863865 0 4863865 G G G G G G G G G G G G G G A G A A G G
6 chr6_4868062 0 4868062 T T T T T T T T C C C C T T T T T T T T
6 chr6_4868075 0 4868075 G G G G G G G G G G G G A A G G G G G G
6 chr6_4868640 0 4868640 G G C C C G G G G G G G G G G G G G G G
6 chr6_4869001 0 4869001 T T T T T T T T T T C T T T T T T T T T
6 chr6_4882835 0 4882835 C C C C A C C C C C C C C C C C C C C C
6 chr6_4887083 0 4887083 G G G G G G G G G G G G G G A G G G G G
6 chr6_4888244 0 4888244 G G G G G G G G A A A A G G G G G G G G
6 chr6_4892139 0 4892139 G G G G G G G G A A A A G G G G G G G G
6 chr6_4893413 0 4893413 G G A A G G G G G G G G G G G G G G G G
6 chr6_4910314 0 4910314 T T C C C C C C C C C C C C C C C C C C
6 chr6_4911275 0 4911275 C C C C C C C C C C C C C G C C C C C C
6 chr6_4918428 0 4918428 C C C C C C C C T T T T C C C C C C C C
6 chr6_4920639 0 4920639 T T T T T T T T C C C T T T T T T T T T
6 chr6_4924944 0 4924944 C C C C C C C C C C C C C T C C C C C C
6 chr6_4927868 0 4927868 A A A A A A A A A A A A G G A A A A A A
6 chr6_4930101 0 4930101 G G C C C C C C C C C C C C C C C C C C
6 chr6_4932782 0 4932782 G G G G G G G G A A A A G G G G G G A A
6 chr6_4935702 0 4935702 A A A A A A A A G G G G A A A A A A A A
6 chr6_4942560 0 4942560 G G G G G G G G A A A A G G G G G G G G
6 chr6_4948348 0 4948348 A A A A A A A A A A A A A G A A G G A A
6 chr6_4954955 0 4954955 T T T T T T T T C C C C T T T T T T T T
6 chr6_4957173 0 4957173 T T T T T T T T C C C C T T T T T T T T
6 chr6_4960168 0 4960168 T T A A A T T T T T T T T T T T T T A A
6 chr6_4960198 0 4960198 T T T T T T T T G G T T T T T T T T T T
6 chr6_4961822 0 4961822 G G G G G G T T G G G G G G G G G G G G
6 chr6_4962579 0 4962579 A A G G A A A A A A A A A A A A A A A A
6 chr6_4965459 0 4965459 A A T T T T T T T T T T T T T T T T A A
6 chr6_4965572 0 4965572 A A A A A A G G A A A A A A A A A A A A
6 chr6_4968689 0 4968689 C C C C C C C C C C C C C C C C G G C C
6 chr6_4970881 0 4970881 C C C C C C C C T T T T C C C C C C C C
6 chr6_4975944 0 4975944 G G G G G G A A G G G G A A A A A A G G
6 chr6_4979555 0 4979555 T T T T T T T T T T T T C C T T T T T T
6 chr6_4979952 0 4979952 G G G G G G G G C C C C G G G G G G G G
6 chr6_4986419 0 4986419 A A A A A A A A G G G G A A A A A A A A
6 chr6_4996198 0 4996198 T T T T T T T T C C C C T T T T T T T T
6 chr6_5000713 0 5000713 A A A A A A A A A A A A G G G G G G A A
6 chr6_5000803 0 5000803 T T T T T T T T T T T T T T C C C C T T
6 chr6_5002332 0 5002332 T T T T T T T T T T T T T T C C T T T T
6 chr6_5006522 0 5006522 A A A A A A A A A A A A A G A A A A A A
6 chr6_5006738 0 5006738 T T T T T T T T T T T T T T T T C T T T
6 chr6_5013303 0 5013303 C C C C A A C C C C C C C C C C C C C C
6 chr6_5019232 0 5019232 G G G G G G G G G G G G G G G T G G G G
6 chr6_5019768 0 5019768 A A A A A A A A T T T T A A A A A A A A
6 chr6_5025618 0 5025618 C C T T T T T T T T T T T T T T T T T T
6 chr6_5028308 0 5028308 T T T T C T T T T T T T T T T T T T T T
6 chr6_5028493 0 5028493 A A A A A A A A A A A A A A A A G G A A
6 chr6_5034209 0 5034209 C C C C C C C C C C C C C C C C C T C C
6 chr6_5040879 0 5040879 C C C T C C C C C C C C C C C C C C C C
6 chr6_5059028 0 5059028 A A G G G G G G G G G G G G G G G G G G
6 chr6_5072096 0 5072096 T T T T T T A A T T T T T T T T T T T T
6 chr6_5073774 0 5073774 G G G G G G G G A A A A G G G G G G G G
6 chr6_5084149 0 5084149 A A A A A A A A A A A A A G A A A A A A
6 chr6_5087152 0 5087152 C C C C C C C C C C C C C C C C C G C C
6 chr6_5088922 0 5088922 T T T T T T T T T T T T A T T T T T T T
6 chr6_5089177 0 5089177 G G G G T T G G G G G G G G G G G G G G
6 chr6_5089268 0 5089268 T T T T C C T T T T T T T T T T T T T T
6 chr6_5098990 0 5098990 C C C C C C T T C C C C C C C C C C C C
6 chr6_5103536 0 5103536 C C C C C C C C C C C C C C C G C C C C
6 chr6_5112008 0 5112008 G G G G A G G G G G G G G G G G G G G G
6 chr6_5119456 0 5119456 A A A A A A A A G G G G A A A A A A A A
6 chr6_5122306 0 5122306 A A T T T T A A A A A A A A A A A A A A
6 chr6_5122629 0 5122629 A G G G G G G G G G G G G G G G G G A A
6 chr6_5123455 0 5123455 C C C C C C C C C C C T C C C C C C C C
6 chr6_5123932 0 5123932 A A A A A A A A A A A A A A A A A G A A
6 chr6_5124270 0 5124270 T T T T T T T T C C C C T T T T T T T T
6 chr6_5129302 0 5129302 A A A A A A A A A A C C A A A A A A A A
6 chr6_5129434 0 5129434 A A A A A A A A G G G G A A A A A A A A
6 chr6_5141579 0 5141579 C C C C C C C C C C C C C C C T C C C C
6 chr6_5148576 0 5148576 G G G G G G G G G G G G G G A A A G G G
6 chr6_5155787 0 5155787 G G G G G G G G G G G G G G A A G G G G
6 chr6_5157691 0 5157691 C C C C C C C C C C C C C G C C C C C C
6 chr6_5158418 0 5158418 A A A A A A C C A A A A A A A A A A A A
6 chr6_5158820 0 5158820 A A A A A A A A A A A A A A A G A A A A
6 chr6_5159948 0 5159948 A A A A A A A A G G G G A A A A A A A A
6 chr6_5163876 0 5163876 C C C T C C C C C C C C C C C C C C C C
6 chr6_5167600 0 5167600 C C C C C C C C C C C T C C C C C C C C
6 chr6_5172044 0 5172044 G G G G G G G G G G G G G G A A G G G G
6 chr6_5174286 0 5174286 T T T T T T T T T T C T T T T T T T T T
6 chr6_5176291 0 5176291 G G G G G G G G G G G G A A G G G G G G
6 chr6_5187767 0 5187767 G G G G A G G G G G G G G G G G G G G G
6 chr6_5190450 0 5190450 T T T T T T T T T T T T A T T T T T T T
6 chr6_5190802 0 5190802 C C C C C C C C T T C T C C C C C C C C
6 chr6_5192860 0 5192860 C C C C C G C C C C C C C C C C C C C C
6 chr6_5194793 0 5194793 T T T T T T T T T T T T G G G G T T T T
6 chr6_5214858 0 5214858 T T C C C T T T T T T T C C C C C C T T
6 chr6_5225339 0 5225339 T T T T T T T T T T T T T T T T G T T T
6 chr6_5226081 0 5226081 C C C C C C C C T T T T C C C C C C C C
6 chr6_5228837 0 5228837 C C C C C C C C A A A A C C C C C C C C
6 chr6_5238578 0 5238578 G G G G G G G G G G G G G G A G G G G G
6 chr6_5262056 0 5262056 T T T T T T T T T T T T T T C C T T T T
6 chr6_5263772 0 5263772 A A T T T T T T T T T T T T T T T T T T
6 chr6_5269182 0 5269182 T T T T T T T T G G G G T T T T T T T T
6 chr6_5271296 0 5271296 C C C C C C C C T T T T C C C C C C C C
6 chr6_5272302 0 5272302 A A A A A A A A G G G G A A A A A A A A
6 chr6_5278226 0 5278226 A A A A A A A A A A A A G G A A A A A A
6 chr6_5279092 0 5279092 T T T T T T T T T T T T C C T T T T T T
6 chr6_5279852 0 5279852 A A A A G G A A A A A A A A A A A A A A
6 chr6_5282414 0 5282414 C C C C C C C C C C C C C C C C A A C C
6 chr6_5284186 0 5284186 G G A A A A A A A A A A A A A A A A G G
6 chr6_5284603 0 5284603 C C C C C C C C C C C C A C C C C C C C
6 chr6_5284659 0 5284659 A A A A A A A A A A A A A A A A A C A A
6 chr6_5285652 0 5285652 T T T T T T T T T T T T T T G T T T T T
6 chr6_5287798 0 5287798 T T T T T T T T T T T T G G G T G G T T
6 chr6_5294165 0 5294165 G G C C G G G G G G G G G G G G G G G G
6 chr6_5296349 0 5296349 A A A A A A A A A A A A A A G G A A A A
6 chr6_5298021 0 5298021 T T T T T T T T C C C C T T T T T T T T
6 chr6_5299799 0 5299799 C T T T T T T T T T T T T T T T T T T T
6 chr6_5311595 0 5311595 A A A A A A A A A A A A A A A G A A A A
6 chr6_5315329 0 5315329 G G A A G G G G G G G G G G G G G G G G
6 chr6_5318688 0 5318688 T T T T T T T T G G G T T T T T T T T T
6 chr6_5320384 0 5320384 G G G G G G T T G G G G G G G G G G G G
6 chr6_5320452 0 5320452 G G T T G G G G G G G G G G G G G G G G
6 chr6_5322897 0 5322897 C C C C C C C C C C C C C C C T C C C C
6 chr6_5328019 0 5328019 G G G G G G G G G G G G G G G G T T G G
6 chr6_5339252 0 5339252 C C C C C C C C C C C G C C C C C C C C
6 chr6_5342072 0 5342072 A A A A A A A A A A A A G G A A A A A A
6 chr6_5342227 0 5342227 C C T T T T C C T T T T T T T T T T C C
6 chr6_5346757 0 5346757 A A A A A A G G A A A A A A A A A A A A
6 chr6_5348524 0 5348524 C C C C C C C C T T T T C C C C C C C C
6 chr6_5357536 0 5357536 G G G G G G A A G G G G G G G G G G G G
6 chr6_5362497 0 5362497 G G G G G G G G A A A A G G G G G G G G
6 chr6_5367242 0 5367242 C C C C C C T T C C C C C C C C C C C C
6 chr6_5378991 0 5378991 A A A A A A A A A A A A A A G G A A A A
6 chr6_5379483 0 5379483 C C T T C T C C C C C C C C C C C C C C
6 chr6_5379731 0 5379731 G G G G G G G G G G G G A G G G G G G G
6 chr6_5392471 0 5392471 T T T T T T T T C C C C T T T T T T T T
6 chr6_5392716 0 5392716 A A A A A A A A A A A A C C A A A A A A
6 chr6_5393705 0 5393705 C C C C C C C C G G G G C C C C C C C C
6 chr6_5396948 0 5396948 C C C C C C C C T T T T C C C C C C C C
6 chr6_5398068 0 5398068 G G G G G G G G A A A A G G G G G G G G
6 chr6_5411475 0 5411475 C C G G G G C C C C C C G G G G G G C C
6 chr6_5411766 0 5411766 A A A A A A A A A A A A A G A A A A A A
6 chr6_5412599 0 5412599 G G G G G G G G G G G G G G G G A G G G
6 chr6_5412675 0 5412675 C C C C C C C C C C C C A C C C C C C C
6 chr6_5424928 0 5424928 G G G G G G G G G G G G G G A A G G G G
6 chr6_5443198 0 5443198 A A A A A A A A G G G G A A A A A A A A
6 chr6_5449681 0 5449681 A G G G G G G G G G G G G G G G G G G G
6 chr6_5450348 0 5450348 G G A A G G G G G G G G G G G G G G G G
6 chr6_5450673 0 5450673 T T T T T T T T T T T T T T G T T T T T
6 chr6_5452803 0 5452803 G G G G G G G G G G G G G G C C G G G G
6 chr6_5455706 0 5455706 C C C C C C C C C C C C C C C T C C C C
6 chr6_5465171 0 5465171 A A A A A A A A A A A A A A G G A A A A
6 chr6_5465212 0 5465212 A A A A A A A A A A A A A A A A G G A A
6 chr6_5465510 0 5465510 T T T T T T T T C T C T T T T T T T T T
6 chr6_5467739 0 5467739 A T T T T T A A T T T T T T T T T T A A
6 chr6_5471107 0 5471107 G G G G G G G G A A A A G G G G G G G G
6 chr6_5471755 0 5471755 A A A A A A A A A G A A A A A A A A A A
6 chr6_5472781 0 5472781 C C C C C C C C C C C T C C C C C C C C
6 chr6_5472882 0 5472882 C C C C C T C C C C C C C C C C C C C C
6 chr6_5477893 0 5477893 G G G G G G G G C C C C G G G G G G G G
6 chr6_5480303 0 5480303 T T T T A T T T T T T T T T T T T T T T
6 chr6_5485258 0 5485258 G G C C C G G G G G G G G G G G G G G G
6 chr6_5487831 0 5487831 C C C C C C C C C C C C C C C T C C C C
6 chr6_5488354 0 5488354 C T T T T T T T T T T T T T T T T T T T
6 chr6_5501949 0 5501949 G G G G G G G G G G G G G G G G A G G G
6 chr6_5509588 0 5509588 T T T T T T T T C C T T T T T T T T T T
6 chr6_5510334 0 5510334 T T T T T T T T T T T T T T G T T T T T
6 chr6_5513122 0 5513122 G T T T T T G G T T T T T T T T T T T T
6 chr6_5514917 0 5514917 A G A A G G G G G G G G G G G G G G G G
6 chr6_5522411 0 5522411 T T G G G G T T T T T T T T T T T T T T
6 chr6_5522839 0 5522839 G G G G G G G G G G A G G G G G G G G G
6 chr6_5526245 0 5526245 T T T T T T T T T T T T T T T T C T T T
6 chr6_5530643 0 5530643 T T T T T T T T A T T T T T T T T T T T
6 chr6_5535201 0 5535201 C T C C C C C C C C C C C C C C C C C C
6 chr6_5535300 0 5535300 A A A A A A A A A A A A A A A A A G A A
6 chr6_5544202 0 5544202 G G G G G G G G G G G G G T G G G G G G
6 chr6_5548715 0 5548715 C C C C C C C C C C C C C C G G C C C C
6 chr6_5548814 0 5548814 A A A A A A A A C C A C A A A A A A A A
6 chr6_5550332 0 5550332 G G G G G G G G G G G G A G G G G G G G
6 chr6_5553207 0 5553207 T T T T T T T T T T T T T T C T T T T T
6 chr6_5556816 0 5556816 G G G G G G G G G G G G G T G G G G G G
6 chr6_5557890 0 5557890 A A G G G G A A A A A A A A A A A A A A
6 chr6_5576456 0 5576456 G G G G G G G G G G G G G G G G A A G G
6 chr6_5587466 0 5587466 A A A A A A A A A A A A A A A A A C A A
6 chr6_5587643 0 5587643 A A A A A A A A A A A A A A A A G G A A
6 chr6_5590864 0 5590864 A A A A A A A A A A A A A A G G A A A A
6 chr6_5600821 0 5600821 T T T T T T T T T T T T T T T T G G T T
6 chr6_5601339 0 5601339 T T T T T T T T C T T T T T T T T T T T
6 chr6_5603018 0 5603018 A A A A A G A A A A A A A A A A A A A A
6 chr6_5614159 0 5614159 C C C C C C C C G G G G C C C C C C C C
6 chr6_5623053 0 5623053 C C C C C G C C C C C C C C C C C C C C
6 chr6_5627051 0 5627051 C C C C C C C C T T T T C C C C C C C C
6 chr6_5630792 0 5630792 A A A A A A A A A A A A A G A A A A A A
6 chr6_5631303 0 5631303 C C C C C C C C G G G G C C C C C C C C
6 chr6_5631501 0 5631501 G G G G G G G G C C C C G G G G G G G G
6 chr6_5649250 0 5649250 C C C C C C C C C C C C C G C C C C C C
6 chr6_5664521 0 5664521 G G G G G G G G G G G G A G G G G G G G
6 chr6_5664545 0 5664545 C C C C C C C C C C C C T T C C C C C C
6 chr6_5665211 0 5665211 G G A A A A A A A A A A A A A A A A A A
6 chr6_5665964 0 5665964 C C C C C C C C C C C C C C T T C C C C
6 chr6_5667512 0 5667512 T T T T T T T T T T T T C T T T T T T T
6 chr6_5670436 0 5670436 C C C C C C C C G G G G C C C C C C C C
6 chr6_5672043 0 5672043 A A A A A A A A A A A A A A A A G G A A
6 chr6_5686698 0 5686698 C C C C C C C C C C C C C C T T C C C C
6 chr6_5689856 0 5689856 A A A A A G A A A A A A A A A A A A A A
6 chr6_5691570 0 5691570 G G G G G G G G G G G G G G A A G G G G
6 chr6_5694762 0 5694762 T T T T C T T T T T T T T T T T T T T T
6 chr6_5702268 0 5702268 C C C T T T C C C C C C C C C C C C C C
6 chr6_5704657 0 5704657 A A A A A A A A G G G G A A A A A A A A
6 chr6_5705880 0 5705880 T T T T T T T T T T T T T T C C T T T T
6 chr6_5709327 0 5709327 C C C C C C C C C C C C C T C C C C C C
6 chr6_5709451 0 5709451 T T T T T T T T T T T T C T T T T T T T
6 chr6_5710188 0 5710188 C C C C C C C C C C C C A C C C C C C C
6 chr6_5710537 0 5710537 G G G G G G G G G G G G G G A A G G G G
6 chr6_5711818 0 5711818 C C C T C T C C C C C C C C C C C C C C
6 chr6_5713844 0 5713844 T T A A A A A A A A A A A A A A A A A A
6 chr6_5719339 0 5719339 G G G G G G G G G G G G G G A A G G G G
6 chr6_5738233 0 5738233 G G A A A A G G G G G G G G G G G G G G
6 chr6_5742613 0 5742613 C C C C C C C C A A A A C C C C C C C C
6 chr6_5744976 0 5744976 T T T T T T T T C C C C T T T T T T T T
6 chr6_5746684 0 5746684 T T G G G G T T G G G G G G G G G G T T
6 chr6_5748039 0 5748039 C C C C C G C C C C C C C C C C C C C C
6 chr6_5748425 0 5748425 A A A A A A A A A A A A G G A A A A A A
6 chr6_5748776 0 5748776 A A A A A A A A G G G G A A A A A A A A
6 chr6_5751815 0 5751815 T T T T T T T T C C C C T T T T T T T T
6 chr6_5752970 0 5752970 G G G G G G A A G G G G G G G G G G G G
6 chr6_5755067 0 5755067 T T C C T T T T T T T T T T T T T T T T
6 chr6_5756898 0 5756898 C C C C C C C C C C C C C C C C C T C C
6 chr6_5764235 0 5764235 C C C C C C T T C C C C C C C C C C C C
6 chr6_5766800 0 5766800 G T T T T T T T T T T T T T T T T T T T
6 chr6_5775255 0 5775255 A A A A A A A A A A A A G G A A A A A A
6 chr6_5776170 0 5776170 A A A A A A A A A A A A A A A A A G A A
6 chr6_5785653 0 5785653 C C C C C C C C G G G G C C C C C C C C
6 chr6_5801232 0 5801232 T T T T T T T T C C C C T T T T T T T T
6 chr6_5802311 0 5802311 T T T T T T T T T T C T T T T T T T T T
6 chr6_5802494 0 5802494 T T T T T T T T T T T T T T T T C C T T
6 chr6_5822587 0 5822587 T T T T T T T T T T T T C T T T T T T T
6 chr6_5825843 0 5825843 A A A A A G A A A A A A A A A A A A A A
6 chr6_5826078 0 5826078 G G G G G G G G A A A A G G G G G G G G
6 chr6_5830676 0 5830676 C C C C C T C C C C C C C C C C C C C C
6 chr6_5834680 0 5834680 G G A A A A G G G G G G G G G G G G G G
6 chr6_5841347 0 5841347 T T T T T T T T A A A A T T T T T T T T
6 chr6_5842366 0 5842366 A A A G A A A A A A A A A A A A A A A A
6 chr6_5849006 0 5849006 G G G G G G G G A G G G A G G G G G G G
6 chr6_5851711 0 5851711 A A A G A G A A A A A A A A A A A A A A
6 chr6_5853318 0 5853318 T T T T T T T T G G G G T T T T T T T T
6 chr6_5863094 0 5863094 T T T T T T T T C C C C T T T T T T T T
6 chr6_5865764 0 5865764 A A A A A A A A G G G G A A A A A A A A
6 chr6_5866118 0 5866118 T T T T T T T T T T T T T T T T A A T T
6 chr6_5870790 0 5870790 C C T T T T C C C C C C C C C C C C C C
6 chr6_5872470 0 5872470 G G A A A A G G G G G G A A A A A A G G
6 chr6_5873920 0 5873920 C C C C C C C C C C C C C C C T C C C C
6 chr6_5875159 0 5875159 C C C C C C T T C C C C C C C C C C C C
6 chr6_5876899 0 5876899 G G C C C C G G C C C C C C C C C C C C
6 chr6_5883123 0 5883123 C C C C C G C C C C C C C C C C C C C C
6 chr6_5894595 0 5894595 A A A A A A A A A G A A A A A A A A A A
6 chr6_5897774 0 5897774 A A G G A G A A A A A A A A A A A A A A
6 chr6_5899520 0 5899520 A A G G G G G G G G G G G G G G G G G G
6 chr6_5902259 0 5902259 C C C C C C C C C C C C C C A C C C C C
6 chr6_5904696 0 5904696 G G A A A G G G G G G G G G G G G G G G
6 chr6_5905284 0 5905284 T T T T T T T T A A A A T T T T T T T T
6 chr6_5907762 0 5907762 T T T T T T T T T T T T T T T T C C T T
6 chr6_5914337 0 5914337 T T T T G T T T T T T T T T T T T T T T
6 chr6_5914363 0 5914363 C C C C C C C C C C C C T T C C C C C C
6 chr6_5915206 0 5915206 G G G G G G G G C G C C G G G G G G G G
6 chr6_5917028 0 5917028 G G A A A A G G A A A A G G G G A A G G
6 chr6_5918305 0 5918305 G G G G A G G G G G G G A G G G G G G G
6 chr6_5920561 0 5920561 A A A A A A A A A A A A A A G G A A A A
6 chr6_5928285 0 5928285 C C C C C C C C C C C C C T C C C C C C
6 chr6_5928617 0 5928617 G G G G G G G G G G G G A G G G G G G G
6 chr6_5934509 0 5934509 T T T T T T T T T T T T C T T T T T T T
6 chr6_5942518 0 5942518 G G G G G G G G A G G G G G G G G G G G
6 chr6_5943842 0 5943842 T T T T T T T T T T T T C T T T T T T T
6 chr6_5945464 0 5945464 G G C C C C G G C C C C C C C C C C G G
6 chr6_5952472 0 5952472 G G G G G G G G G G G G G G A G G G G G
6 chr6_5954242 0 5954242 G G G G G G G G A G A G A G G G G G G G
6 chr6_5959364 0 5959364 A A C C A C A A A A A A A A A A A A A A
6 chr6_5960230 0 5960230 C C C C C C C C C C C C C T C C C C C C
6 chr6_5969896 0 5969896 A A A A A G A A A A A A G G G G G G A A
6 chr6_5972162 0 5972162 T T C C T T T T T T T T C C C C C C T T
6 chr6_5973610 0 5973610 C C C C C C C C C C C C C C C C T T C C
6 chr6_5978017 0 5978017 A A G G G G A A G G G G G G G G G G A A
6 chr6_5992641 0 5992641 T T G G G G T T G G G G G G T T G G T T
6 chr6_5992986 0 5992986 T T T T T T T T T T T T T T C T T T T T
6 chr6_5998312 0 5998312 C C C C C C C C T T T T C C C C C C C C
6 chr6_5998468 0 5998468 G G G G A G G G G G G G G G G G G G G G
6 chr6_5999678 0 5999678 C C C C C C C C C C C C C C C C T T C C
6 chr6_6007743 0 6007743 G G G G G G G G A A A A G G G G G G G G
6 chr6_6015914 0 6015914 T T T T T T T T C C C C T T T T T T T T
6 chr6_6017976 0 6017976 C C C C C C C C C T C C C C C C C C C C
6 chr6_6020940 0 6020940 T T T T T T T T T T G T T T T T T T T T
6 chr6_6021529 0 6021529 A A A A A A A A G G G G A A A A A A A A
6 chr6_6026850 0 6026850 C T C C C C C C C C C C C C T T C C T T
6 chr6_6028225 0 6028225 A A A A A A A A C C C C A A A A A A A A
6 chr6_6031681 0 6031681 T T C C T T T T T T T T T T T T T T T T
6 chr6_6032277 0 6032277 T T C C T T T T T T T T T T T T T T T T
6 chr6_6034476 0 6034476 G G G G G G A A G G G G G G G G G G G G
6 chr6_6046702 0 6046702 C C C C C C C C C C C C T T C C C C C C
6 chr6_6046914 0 6046914 A A A A A A A A G G G G A A A A A A A A
6 chr6_6049007 0 6049007 C C G G G G C C C C C C G G G G G G C C
6 chr6_6054145 0 6054145 C C C C C C T T C C C C C C C C C C C C
6 chr6_6061308 0 6061308 A A A A A A A A G G G G A A A A A A A A
6 chr6_6078292 0 6078292 T T T T T T T T T T T T T T C T T T T T
6 chr6_6085407 0 6085407 C C A A C C C C C C C C C C C C C C C C
6 chr6_6086379 0 6086379 C C C C C C C C A A A A C C C C C C C C
6 chr6_6091433 0 6091433 G G G G G G G G G G G G T T G G G G G G
6 chr6_6092730 0 6092730 C C C C C C C C C C C C C G C C C C C C
6 chr6_6102399 0 6102399 G G G G A G G G G G G G G G G G G G G G
6 chr6_6103062 0 6103062 C C C C C C C C C C C C C C A C C C C C
6 chr6_6104000 0 6104000 A A A A A A A A A A A C A A A A A A A A
6 chr6_6113671 0 6113671 A A A G A A A A A A A A A A A A A A A A
6 chr6_6120286 0 6120286 A A A A A G A A A A A A A A A A A A A A
6 chr6_6127951 0 6127951 C C C C C C C C C T C T C C C C C C C C
6 chr6_6130511 0 6130511 C C C C C C C C C C C C C C C C T T C C
6 chr6_6148036 0 6148036 T T A A A A T T T T T T T T T T T T T T
6 chr6_6173261 0 6173261 C C C C C G C C C C C C C C C C C C C C
6 chr6_6177465 0 6177465 C C C C C C C C C C C C C C C T C C C C
6 chr6_6181642 0 6181642 G G G G G G G G A A A A A A A A A A G G
6 chr6_6188928 0 6188928 A A A A A A A A G G G G A A A A A A A A
6 chr6_6189102 0 6189102 A A A A A A A A A A A A A A G G A A A A
6 chr6_6192961 0 6192961 C C C C C C C C C C C C C C C C C T C C
6 chr6_6194681 0 6194681 T T T T A T T T T T T T T T T T T T T T
6 chr6_6205806 0 6205806 C T C C C C C C C C C C C C C C C C C C
6 chr6_6207084 0 6207084 T T T T T T T T C C C C T T T T T T T T
6 chr6_6209391 0 6209391 C G G G G G G G G G G G G G G G G G G G
6 chr6_6226771 0 6226771 T T T T T T T T C C C C T T T T T T T T
6 chr6_6235456 0 6235456 A A A A A A A A G G G G A A A A A A A A
6 chr6_6235854 0 6235854 T T T T T T T T C C C C T T T T T T T T
6 chr6_6244018 0 6244018 G G G G G G G G A A A A G G G G G G G G
6 chr6_6247823 0 6247823 G G G G G G G G A A A A G G G G G G G G
6 chr6_6248439 0 6248439 G G G G A G A A G G G G G G G G G G G G
6 chr6_6250466 0 6250466 A A A A A A A A A A A G A A A A A A A A
6 chr6_6251076 0 6251076 C C C C C C C C C C C C C C C C G G C C
6 chr6_6251176 0 6251176 G T T T T T G G T T T T T T T T T T T T
6 chr6_6258792 0 6258792 C C C C C C C C T T T T C C C C C C C C
6 chr6_6259234 0 6259234 G G T T T T G G T T T T T T T T T T G G
6 chr6_6260542 0 6260542 C C C C C T C C C C C C C C C C C C C C
6 chr6_6261461 0 6261461 C C C C C C C C C C C C C C C T C C C C
6 chr6_6263500 0 6263500 C T T T T T T T T T T T T T T T T T C C
6 chr6_6263571 0 6263571 A A A G A A A A G G G G A A A A A A A A
6 chr6_6271452 0 6271452 C C C C C G C C C C C C G G G G G G C C
6 chr6_6276591 0 6276591 C C C C C C C C C C C C C T C C C C C C
6 chr6_6287257 0 6287257 C C C C C C C C C C C C C C C C T T C C
6 chr6_6295760 0 6295760 T T T T T T T T C C C C T T T T T T T T
6 chr6_6295826 0 6295826 T T T T C T T T T T T T T T T T T T T T
6 chr6_6296861 0 6296861 A A A A A A A A G G G G A A A A A A A A
6 chr6_6298115 0 6298115 A A A A A A A A A A A A A A G G A A A A
6 chr6_6299196 0 6299196 A A A A A A A A A A A A C C A A A A A A
6 chr6_6309392 0 6309392 G G G G G G G G G G G G G G A G G G G G
6 chr6_6309803 0 6309803 A A A A A A A A A A A A G G A A A A A A
6 chr6_6313431 0 6313431 G G G G G G G G G G G G G G G T G G G G
6 chr6_6319940 0 6319940 G G G G G G A A G G G G G G G G G G G G
6 chr6_6321634 0 6321634 C C C C C C C C C C C C C C C G C C C C
6 chr6_6331013 0 6331013 G G G G G G G G A A A A G G G G G G G G
6 chr6_6335881 0 6335881 T T T T T T T T T T T T T T C T T T T T
6 chr6_6341412 0 6341412 G G G G G G G G C C C C G G G G G G G G
6 chr6_6341664 0 6341664 G G G G G G G G T T T T G G G G G G G G
6 chr6_6352530 0 6352530 C C C C C T C C C C C C C C C C C C C C
6 chr6_6355315 0 6355315 C C T T C C C C C C C C C C C C C C C C
6 chr6_6355749 0 6355749 G G G G G G G G T T T T G G G G G G G G
6 chr6_6355973 0 6355973 G G G G A G G G G G G G G G G G G G G G
6 chr6_6356813 0 6356813 C C C C C C C C A A A A C C C C C C C C
6 chr6_6359496 0 6359496 G G G G G G G G A A A A G G G G G G G G
6 chr6_6360944 0 6360944 T T T T T T T T T T T T C C T T T T T T
6 chr6_6362115 0 6362115 C C T T T T T T T T T T T T T T T T C C
6 chr6_6398985 0 6398985 T T T T C T T T T T T T T T T T T T T T
6 chr6_6400596 0 6400596 G G G G A G G G G G G G G G G G G G G G
6 chr6_6402458 0 6402458 C C C C C C C C C C C T C C C C C C C C
6 chr6_6404115 0 6404115 A A A A A A A A A A A T A A A A A A A A
6 chr6_6405843 0 6405843 G G G G G G G G C C C C G G G G G G G G
6 chr6_6410921 0 6410921 G G G G G G G G T T T T G G G G G G G G
6 chr6_6417770 0 6417770 T T C T T T T T T T T T T T T T T T T T
6 chr6_6422032 0 6422032 C C C C C C C C C T C C C C C C C C C C
6 chr6_6428000 0 6428000 C C C C C C C C T T T T C C C C C C C C
6 chr6_6430407 0 6430407 T T T T T T T T C T C T T T T T T T T T
6 chr6_6431061 0 6431061 T T C C C C T T T T T T T T T T T T T T
6 chr6_6434390 0 6434390 G G G G G G G G G G G G G G G G G T G G
6 chr6_6434395 0 6434395 C C C C C C C C C C C C C T C C C C C C
6 chr6_6435495 0 6435495 T T T T T T T T T T T T T T G T T T T T
6 chr6_6439596 0 6439596 C C C C C C C C C C C C C C A A C C C C
6 chr6_6441029 0 6441029 A A A G A A A A A A A A A A A A A A A A
6 chr6_6453820 0 6453820 G G G G G G G G G G G G C G G G G G G G
6 chr6_6460315 0 6460315 T T C C C C T T C C C C T T T T T T T T
6 chr6_6461541 0 6461541 G G G G G G G G G G G G G G G G A A G G
6 chr6_6469539 0 6469539 C C C C C C C C C C C C C T C C C C C C
6 chr6_6474746 0 6474746 G G G G G G G G G G A G G G G G G G G G
6 chr6_6486514 0 6486514 T T A A A T T T T T T T T T T T T T T T
6 chr6_6489395 0 6489395 A A G G G G G G G G G G G G G G G G A A
6 chr6_6490960 0 6490960 G G G G G G G G A A A G G G G G G G G G
6 chr6_6491980 0 6491980 G G G G G G G G A A A G G G G G G G G G
6 chr6_6494089 0 6494089 A A A A A A A A T T T T A A A A A A A A
6 chr6_6498035 0 6498035 C C C C C C C C T T T T C C C C C C C C
6 chr6_6503599 0 6503599 G G A A A A G G G G G G G G G G G G G G
6 chr6_6505048 0 6505048 G G G G G G G G G G G G A A G G G G G G
6 chr6_6514282 0 6514282 C C C C C C C C G G G G C C C C C C C C
6 chr6_6521838 0 6521838 C C C C C C C C C T C C C C C C C C C C
6 chr6_6532568 0 6532568 C C C C C C C C C C C C C C G G C C C C
6 chr6_6536666 0 6536666 C C C C C T C C C C C C C C C C C C C C
6 chr6_6537543 0 6537543 T T T T T T T T T T T T C T T T T T T T
6 chr6_6547471 0 6547471 T T T T T T T T T T T T C T T T T T T T
6 chr6_6547520 0 6547520 C C C C C C C C C C C C C T C C C C C C
6 chr6_6550372 0 6550372 G G G G G G G G G G G G G G A A G G G G
6 chr6_6557032 0 6557032 G G G G G T G G G G G G G G G G G G G G
6 chr6_6558310 0 6558310 G G G G G G C C G G G G G G G G G G G G
6 chr6_6561031 0 6561031 C C C C C C C C C C C T C C C C C C C C
6 chr6_6563211 0 6563211 T T T T T T T T T T T T T T T T A A T T
6 chr6_6563800 0 6563800 G G G G G G G G C C C C G G G G G G G G
6 chr6_6569338 0 6569338 C C C C C C C C T T T T C C C C C T C C
6 chr6_6582659 0 6582659 G G G G G G G G T T T T G G G G G G G G
6 chr6_6583880 0 6583880 C T C C C C C C T T T T C C C C C C C C
6 chr6_6587385 0 6587385 A A A A A A G G A A A A A A A A A A A A
6 chr6_6589773 0 6589773 A A A A A A A A A A A A A T A A A A A A
6 chr6_6593048 0 6593048 G G G G G G G G G G G G A G G G G G G G
6 chr6_6594358 0 6594358 A A A A A A A A T T T T A A A A A A A A
6 chr6_6606484 0 6606484 C C C C C C C C C C C C T T C C C C C C
6 chr6_6608751 0 6608751 C C C C C C C C C C C C C C C T C C C C
6 chr6_6612556 0 6612556 G G G G G G G G G G G G G G A A G G G G
6 chr6_6616065 0 6616065 C C C C C C C C C C C C C C C C T T C C
6 chr6_6620371 0 6620371 C C C C C C C C C C C C T T T T T T C C
6 chr6_6627148 0 6627148 C C C C C C C C C T C C C C C C C C C C
6 chr6_6631182 0 6631182 A A A A A A A A C C C C A A A A A A A A
6 chr6_6632726 0 6632726 A A A A A A A A A A A A A A A A A G A A
6 chr6_6644705 0 6644705 G G G G G G G G G G G G C G G G G G G G
6 chr6_6649870 0 6649870 C C C C C C C C A A A A C C C C C C C C
6 chr6_6665902 0 6665902 C C C C C T C C C C C C C C C C C C C C
6 chr6_6671323 0 6671323 A A A A A A G G A A A A A A A A A A A A
6 chr6_6671585 0 6671585 G G A A G G G G G G G G G G G G G G G G
6 chr6_6673715 0 6673715 C C C C C C C C C C C C C G C C C C C C
6 chr6_6682271 0 6682271 T T C C C C C C C C C C C C C C C C T T
6 chr6_6682439 0 6682439 A A A A A A A A A A A A A A A G A A A A
6 chr6_6684919 0 6684919 C C C C C T C C C C C C C C C C C C C C
6 chr6_6685106 0 6685106 G G G G G G G G G G G G G G A G G G G G
6 chr6_6690948 0 6690948 G G G G G G G G G G G G A A G G G G G G
6 chr6_6694011 0 6694011 C C C C C C C C T T T T C C C C C C C C
6 chr6_6695008 0 6695008 C C C C C C C C C C C C T T C C C C C C
6 chr6_6703112 0 6703112 T T T T T T G G T T T T T T T T T T T T
6 chr6_6703561 0 6703561 C C C C C T C C C C C C C C C C C C C C
6 chr6_6703616 0 6703616 A A A A A G A A A A A A A A A A A A A A
6 chr6_6714470 0 6714470 C T T T T T C C T T T T T T T T T T T T
6 chr6_6717198 0 6717198 G G G G G G G G C C C C G G G G G G G G
6 chr6_6719769 0 6719769 T T T T C T T T T T T T T T T T T T T T
6 chr6_6719889 0 6719889 C C C C C T C C C C C C C C C C C C C C
6 chr6_6722193 0 6722193 T T T T T T C C T T T T T T T T T T T T
6 chr6_6737568 0 6737568 T T G T T T T T T T T T T T T T T T T T
6 chr6_6738180 0 6738180 C C C T C C C C C C C C C C C C C C C C
6 chr6_6738423 0 6738423 A A A A A G A A A A A A A A A A A A A A
6 chr6_6745473 0 6745473 G G G G G G G G G G G G G G A G G G G G
6 chr6_6746850 0 6746850 C C C C C C C C T T T T C C C C C C C C
6 chr6_6749513 0 6749513 G G G G G G G G A A A A G G G G G G G G
6 chr6_6761930 0 6761930 A T T T T T T T T T T T T T T T T T T T
6 chr6_6763362 0 6763362 T T T T T T T T G G G G T T T T T T T T
6 chr6_6765238 0 6765238 C C C C C C C C C C C C C T C C C C C C
6 chr6_6767211 0 6767211 A A A A A A A A A A A A T T T T A A A A
6 chr6_6770132 0 6770132 C C C C C C C C C C C C C C C C T T C C
6 chr6_6771155 0 6771155 G G A A A A G G A A A A A A A A A A G G
6 chr6_6773268 0 6773268 T T T T T T T T T T T T A T T T T T T T
6 chr6_6776286 0 6776286 G G G G A A G G G G G G G G G G G G G G
6 chr6_6777297 0 6777297 G G G G G G G G T T T T G G G G G G G G
6 chr6_6778022 0 6778022 A A A A A A A A A A A A A G A A A A A A
6 chr6_6783119 0 6783119 A A G G G G A A G G G G G G G G G G A A
6 chr6_6787943 0 6787943 T T T T T T T T G T G T T T T T T T T T
6 chr6_6791942 0 6791942 T T T T T T T T T T T T C T T T T T T T
6 chr6_6798371 0 6798371 T T T T T T T T T T T T C C T T T T T T
6 chr6_6800121 0 6800121 A A A A A A A A G G G G A A A A A A A A
6 chr6_6801245 0 6801245 C C C C C C C C C C C C C T C C C C C C
6 chr6_6806928 0 6806928 G G G G G G G G G G G G G G A A A G G G
6 chr6_6814568 0 6814568 C C C C T T C C C C C C C C C C C C C C
6 chr6_6827702 0 6827702 T T T T T T T T T T T T C T T T T T T T
6 chr6_6828816 0 6828816 T T T T C C T T T T T T T T T T T T T T
6 chr6_6830025 0 6830025 A A G G A A A A A A A A A A A A A A A A
6 chr6_6835396 0 6835396 G G G G G G G G G G G G G G G G A G G G
6 chr6_6836742 0 6836742 C C C C C C C C T T T T C C C C C C C C
6 chr6_6838529 0 6838529 T T T T T T T T C C C C T T T T T T T T
6 chr6_6843653 0 6843653 C C C C C T C C C C C C C C C C C C C C
6 chr6_6846106 0 6846106 C C T T T T C C T T T T T T T T T T C C
6 chr6_6852174 0 6852174 C C C C C C C C T T T T C C C C C C C C
6 chr6_6852616 0 6852616 T T C C C T T T T T T T T T T T T T T T
6 chr6_6856677 0 6856677 G G G G G G G G G G G G G G G T G G G G
6 chr6_6857060 0 6857060 A A C C A A A A A A A A A A A A A A A A
6 chr6_6860453 0 6860453 T T T T T T T T C C C C T T T T T T T T
6 chr6_6868519 0 6868519 A A A A A A A A T T T T A A A A A A A A
6 chr6_6871466 0 6871466 G G A A G G G G G G G G G G G G G G G G
6 chr6_6873181 0 6873181 G G T T G G G G G G G G G G G G G G G G
6 chr6_6873607 0 6873607 G G G G A G G G G G G G G G G G G G G G
6 chr6_6876352 0 6876352 C C C C C C C C T T T T C C C C C C C C
6 chr6_6878648 0 6878648 G G G G G G G G G G G G A G G G G G G G
6 chr6_6879100 0 6879100 T T T T T T T T T T T T T T T T C C T T
6 chr6_6884324 0 6884324 C C C C C C C C A A A A C C C C C C C C
6 chr6_6889536 0 6889536 C C T T T T C C C C C C C C C C C C C C
6 chr6_6890873 0 6890873 A A G G G G G G G G G G G G G G G G G G
6 chr6_6897835 0 6897835 A A A A A G A A A A A A A A A A A A A A
6 chr6_6901264 0 6901264 G G G G G G G G G G G G G G A A G G G G
6 chr6_6912823 0 6912823 A A A A A A A A G G G G A A A A A A A A
6 chr6_6915601 0 6915601 C C C C C C C C C C C C C C A A C C C C
6 chr6_6919790 0 6919790 C C C C C C C C C T C T C C C C C C C C
6 chr6_6922635 0 6922635 T T C C C C T T T T T T T T T T T T T T
6 chr6_6935770 0 6935770 G G G G G G G G C G C C G G G G G G G G
6 chr6_6936563 0 6936563 C C T T C T C C C C C C C C C C C C C C
6 chr6_6940498 0 6940498 T T T T T T T T A T T T T T T T T T T T
6 chr6_6940656 0 6940656 A A A A A A A A G G G G A A A A A A A A
6 chr6_6940855 0 6940855 T T A A T T T T T T T T T T T T T T T T
6 chr6_6941727 0 6941727 G G G G G G G G G G G G A A G G G G G G
6 chr6_6941916 0 6941916 A A G G A A A A A A A A A A A A A A A A
6 chr6_6948343 0 6948343 G G G G G G G G G G G G A G G G G G G G
6 chr6_6949593 0 6949593 G G A A A A G G A A A A A A A A A A G G
6 chr6_6957658 0 6957658 A A A A A A A A G G G G A A A A A A A A
6 chr6_6958993 0 6958993 C C C G C C C C C C C C C C C C C C C C
6 chr6_6961665 0 6961665 G G G G G G G G G G G G G G A G G G G G
6 chr6_6962531 0 6962531 A A C C C C A A C C C C C C C C C C A A
6 chr6_6963172 0 6963172 T T T T T T T T C C C C T T T T T T T T
6 chr6_6966028 0 6966028 T T T T G G T T T T T T T T T T T T T T
6 chr6_6976903 0 6976903 C C C C C C C C C C C T C C C C C C C C
6 chr6_6976993 0 6976993 T T C T T T T T T T T T T T T T T T T T
6 chr6_6978924 0 6978924 C C T T T T T T T T T T T T T T T T T T
6 chr6_6980840 0 6980840 T T C T T T T T T T T T T T T T T T T T
6 chr6_6991983 0 6991983 G G T T T T T T T T T T T T T T T T T T
6 chr6_6995525 0 6995525 C C C C C C C C C C A C C C C C C C C C
6 chr6_6995817 0 6995817 C C C C C C C C C C C C C T C C C C C C
6 chr6_6996686 0 6996686 C C C C C T C C C C C C C C C C C C C C
6 chr6_7018109 0 7018109 G G G G G G G G G G A G G G G G G G G G
6 chr6_7023687 0 7023687 T T C C T T T T T T T T T T T T T T T T
6 chr6_7023752 0 7023752 C C C C C C C C T T T T C C C C C C C C
6 chr6_7028984 0 7028984 G G G G G G G G A A A A G G G G G G G G
6 chr6_7030060 0 7030060 C C C C C C C C A A A A C C C C C C C C
6 chr6_7044899 0 7044899 G G A A G G G G G G G G G G G G G G G G
6 chr6_7046861 0 7046861 T T T T T T T T T T T T C T T T T T T T
6 chr6_7051562 0 7051562 T T T T T T T T T T T T T T C C T T T T
6 chr6_7054958 0 7054958 A A A A G G A A G G G G G G G G G G A A
6 chr6_7056187 0 7056187 C C C C C C C C C C C C C C C C G G C C
6 chr6_7060802 0 7060802 A A A A C C A A A A A A A A A A A A A A
6 chr6_7061935 0 7061935 G G G G G G G G G G G G A G G G G G G G
6 chr6_7068130 0 7068130 C C C C C T C C C C C C C C C C C C C C
6 chr6_7075166 0 7075166 G G G G G G G G G G A A G G G G G G G G
6 chr6_7076645 0 7076645 G G G G T T G G G G G G G G G G G G G G
6 chr6_7076945 0 7076945 G G G G G G G G A G G G G G G G G G G G
6 chr6_7079435 0 7079435 C C C C C C C C C T T T C C C C C C C C
6 chr6_7088922 0 7088922 A A A A A A A A G G G G G G A A A A A A
6 chr6_7089085 0 7089085 A A A A A A A A A A A A G G A A A A A A
6 chr6_7091412 0 7091412 G G G G G G G G G G G G G G A A G G G G
6 chr6_7099365 0 7099365 G G G G G G G G G G G G G G G G A G G G
6 chr6_7099478 0 7099478 T T T T T T T T T T T T G T T T T T T T
6 chr6_7100646 0 7100646 G G G G G G G G G G G G G G G G A A G G
6 chr6_7100841 0 7100841 G G G G G G G G G G G G G T G G G G G G
6 chr6_7101167 0 7101167 G G G G G G G G T T T T G G G G G G G G
6 chr6_7102458 0 7102458 C C T T C C C C C C C C C C C C C C C C
6 chr6_7102968 0 7102968 A A G G A G A A G G G G G G G G G G A A
6 chr6_7104717 0 7104717 G G G G G G C C G G G G G G G G G G G G
6 chr6_7104858 0 7104858 C C C C C C C C C C C C C C C C A C C C
6 chr6_7109569 0 7109569 C C C C C C T T C C C C C C C C C C T T
6 chr6_7118039 0 7118039 A A A C C C A A A A A A A A A A A A A A
6 chr6_7118765 0 7118765 A A A A A A A A A T A A A A A A A A A A
6 chr6_7127996 0 7127996 A A A A A A A A A G A G A A A A A A A A
6 chr6_7130925 0 7130925 A A C C C C A A C C C C C C C C C C A A
6 chr6_7135286 0 7135286 A A A A A A A A A A A A A T A A A A A A
6 chr6_7141068 0 7141068 T T T T T T T T T T T T G G T T T T T T
6 chr6_7142664 0 7142664 A A A A A A A A A A A A A A A G A A A A
6 chr6_7143900 0 7143900 C C C C C T C C C C C C C C C C C C C C
6 chr6_7146848 0 7146848 T T T T C T T T T T T T T T T T T T T T
6 chr6_7149321 0 7149321 T T T T T T T T T T T T T T T T C T T T
6 chr6_7152604 0 7152604 G G G G G G G G A A A A G G G G G G G G
6 chr6_7154024 0 7154024 G G G G G G G G T T T T G G G G G G G G
6 chr6_7155444 0 7155444 C C C C C C C C T T T T C C C C C C C C
6 chr6_7160273 0 7160273 C C C C C C C C C C C C C C C T C C C C
6 chr6_7162604 0 7162604 A C A A A A A A A A A A A A A A A A A A
6 chr6_7164591 0 7164591 G G G G G G G G A A A A G G G G G G G G
6 chr6_7166517 0 7166517 T T T T T T T T T T C T T T T T T T T T
6 chr6_7170796 0 7170796 A A A A A A A A A G G G A A A A A A A A
6 chr6_7171087 0 7171087 T T T T T T T T A A A A T T T T T T T T
6 chr6_7172235 0 7172235 C C C C C C C C A A A A C C C C C C C C
6 chr6_7178368 0 7178368 C C C C C C C C C G C G C C C C C C C C
6 chr6_7181622 0 7181622 G G G G G G G G G G G G G G A A G G G G
6 chr6_7181690 0 7181690 A A A A A A A A A A A A A A A A A G A A
6 chr6_7182116 0 7182116 A A A A A A A A A A A A A A G G A A A A
6 chr6_7188887 0 7188887 C C C G C C C C C C C C C C C C C C C C
6 chr6_7191004 0 7191004 C C C T C C C C C C C C C C C C C C C C
6 chr6_7191795 0 7191795 A A A A A A A A C C C C A A A A A A A A
6 chr6_7196118 0 7196118 A A A A A A A A A G G G A A A A A A A A
6 chr6_7199457 0 7199457 G G G G G G G G A A A A G G G G G G G G
6 chr6_7205399 0 7205399 G G G G G G A A G G G G G G G G G G G G
6 chr6_7208455 0 7208455 G G G G G G G G G G G G G G A A G G G G
6 chr6_7213112 0 7213112 G G T T G T G G G G G G T T T T T T G G
6 chr6_7227370 0 7227370 T T T T T T C C T T T T T T T T T T T T
6 chr6_7237613 0 7237613 G G G G G G G G A A A A G G G G G G G G
6 chr6_7241819 0 7241819 C C C C C C C C T T T T C C C C C C C C
6 chr6_7244448 0 7244448 G G T T T T G G G G G G G G G G G G G G
6 chr6_7254762 0 7254762 A A A A A A A A G G G G A A A A A A A A
6 chr6_7262942 0 7262942 G G G G G G G G A A A A G G G G G G G G
6 chr6_7263740 0 7263740 C C C C C C C C T T T T C C C C C C C C
6 chr6_7268740 0 7268740 G G A G A G G G G G G G G G G G G G G G
6 chr6_7271394 0 7271394 T T T T T T T T T T T T C T T T T T T T
6 chr6_7283587 0 7283587 G G G G G G G G C C C C G G G G G G G G
6 chr6_7287817 0 7287817 A A A A A A A A A G A A A A A A A A A A
6 chr6_7289557 0 7289557 G G A A A A G G G G G G G G G G G G G G
6 chr6_7308495 0 7308495 A A A A A A A A G G G G A A A A A A A A
6 chr6_7315716 0 7315716 C C C C C C C C A A A A C C C C C C C C
6 chr6_7323858 0 7323858 G G G G G G G G G G G G A G G G G G G G
6 chr6_7325703 0 7325703 A A A A A A A A A A A A A A A A A G A A
6 chr6_7331661 0 7331661 G G A A G G G G G G G G G G G G G G G G
6 chr6_7338283 0 7338283 C C C C C C C C C C C C C T C C C C C C
6 chr6_7340102 0 7340102 A A A A A A A A A T A A A A A A A A A A
6 chr6_7353577 0 7353577 A A A A G G A A A A A A A A A A A A A A
6 chr6_7354459 0 7354459 C C C C C C C C C C C C C C C C C T C C
6 chr6_7361080 0 7361080 A A A A A A A A A A A A A G G G A A A A
6 chr6_7363631 0 7363631 A A A A C C A A A A A A A A A A A A A A
6 chr6_7367177 0 7367177 G G G G G G G G G G G G A G G G G G G G
6 chr6_7367218 0 7367218 G G G G A A G G G G G G G G G G G G G G
6 chr6_7367568 0 7367568 A A A A A A A A G G G G A A A A A A A A
6 chr6_7368757 0 7368757 G G G G G G G G G G G G A A G G G G G G
6 chr6_7376584 0 7376584 G G G G G G G G G G G G G G A G G G G G
6 chr6_7378186 0 7378186 C C C C C C C C C T C C C C C C C C C C
6 chr6_7381216 0 7381216 G G G G G G G G G G G G C G G G G G G G
6 chr6_7387451 0 7387451 C C C C C C C C C C C C C C C C A C C C
6 chr6_7400084 0 7400084 T T T T T T T T C C C C T T T T T T T T
6 chr6_7417573 0 7417573 A A A A A A A A G G G G A A A A A A A A
6 chr6_7418458 0 7418458 A A A A A A A A A A A A C C A A A A A A
6 chr6_7419886 0 7419886 C C C C C C C C G G C C C C C C C C C C
6 chr6_7421090 0 7421090 C C C C C C C C C C C C C T C C C C C C
6 chr6_7421126 0 7421126 C C C C C C C C C C C C C C C C A C C C
6 chr6_7422157 0 7422157 T T T T T T T T C C T T T T T T T T T T
6 chr6_7422172 0 7422172 C C C C C C C T C C C C C C C C C C C C
6 chr6_7423737 0 7423737 A G A A A A A A A A A A A A A A A A A A
6 chr6_7429232 0 7429232 G G A G A G G G G G G G G G G G G G G G
6 chr6_7432522 0 7432522 C C C C C T C C C C C C C C C C C C C C
6 chr6_7435006 0 7435006 C C C C C C C C C C C C T T C T T T C C
6 chr6_7437977 0 7437977 A A A A A A A A G G G G A A A A A A A A
6 chr6_7438878 0 7438878 A A A A A A A A G G G G A A A A A A A A
6 chr6_7440903 0 7440903 G G G G C G G G G G G G G G G G G G G G
6 chr6_7445793 0 7445793 C C T T C C C C C C C C C C C C C C C C
6 chr6_7446625 0 7446625 C C C C C C C C T T T T C C C C C C C C
6 chr6_7451288 0 7451288 C C C C C C C T C C C C C C C C C C C C
6 chr6_7452543 0 7452543 G G G G G G A G G G G G G G G G G G G G
6 chr6_7464832 0 7464832 A A A A A A A A G G G G A A A A A A A A
6 chr6_7465315 0 7465315 T T T T T T T T C C C C T T T T T T T T
6 chr6_7468018 0 7468018 A A A A A A A A A G A G A A A A A A A A
6 chr6_7469182 0 7469182 C C C C C C C C A C A C C C C C C C C C
6 chr6_7470751 0 7470751 A A A A G G A A A A A A A A A A A A A A
6 chr6_7473944 0 7473944 T T T T T T T T C C C C T T T T T T T T
6 chr6_7474331 0 7474331 G G G G G G G G A A A A G G G G G G G G
6 chr6_7477130 0 7477130 C C C C C C C C T T T T C C C C C C C C
6 chr6_7485433 0 7485433 C C C C C C C G C C C C C C C C C C C C
6 chr6_7488303 0 7488303 G G G G G G G G C C C C G G G G G G G G
6 chr6_7495688 0 7495688 G G G G G G G G G G G G G G A G G G G G
6 chr6_7496723 0 7496723 G G G G G G G G G G G G A G G G G G G G
6 chr6_7506846 0 7506846 A A A A A A A A A G A A A A A A A A A A
6 chr6_7512371 0 7512371 C G G G G G G G G G G G G G G G G G C C
6 chr6_7513423 0 7513423 A A A A A A A A G G G G A A A A A A A A
6 chr6_7521053 0 7521053 C T C C C C C T C C C C C C C C C C C C
6 chr6_7528813 0 7528813 T T T T T T C T T T T T T T T T T T T T
6 chr6_7532700 0 7532700 C C C C C C C C C C C C C C C C C T C C
6 chr6_7533769 0 7533769 C C C C C C C C C C C C C T C C C C C C
6 chr6_7541803 0 7541803 C C C C C C C C G G G G C C C C C C C C
6 chr6_7549890 0 7549890 G G T T G T G G G G G G G G G G G G G G
6 chr6_7559526 0 7559526 T T T T T T C C T T T T T T T T T T T T
6 chr6_7560446 0 7560446 G G A A A A G G G G G G G G G G G G G G
6 chr6_7568686 0 7568686 G G A A A A G G G G G G G G G G G G G G
6 chr6_7568872 0 7568872 T T T T T T A A T T T T T T T T T T T T
6 chr6_7569530 0 7569530 T T T T T T T T C T C C T T T T T T T T
6 chr6_7576124 0 7576124 T T T T G G T T G G G G G G G G G G T T
6 chr6_7576783 0 7576783 C C C C C C C C A C A C C C C C C C C C
6 chr6_7582940 0 7582940 C C C C C C C C C C C C A A C C C C C C
6 chr6_7590913 0 7590913 G G G G G G G G A A A G G G G G G G G G
6 chr6_7593061 0 7593061 C C C C C C C C A C A A C C C C C C C C
6 chr6_7599576 0 7599576 T T T T T T T T T T T T C C T T T T T T
6 chr6_7607987 0 7607987 C C C C C C C C T T T T C C C C C C C C
6 chr6_7619134 0 7619134 T T T T T T T T C C C C T T T T T T T T
6 chr6_7621493 0 7621493 G T G G G G G G G G G G G G G G G G G G
6 chr6_7629015 0 7629015 C C C C C C C C C T C C C C C C C C C C
6 chr6_7630223 0 7630223 C C C C C C C C C C C C C C T T C C C C
6 chr6_7633269 0 7633269 G G G G G G G G G G G G G G T T G G G G
6 chr6_7647018 0 7647018 C C C C C C C C C C C C C C C C T T C C
6 chr6_7649370 0 7649370 C C T T T T C T T T T T T T T T T T T T
6 chr6_7653530 0 7653530 G G G G G G G G C C C C G G G G G G G G
6 chr6_7658599 0 7658599 G G G G G G G G G G A G G G G G G G G G
6 chr6_7662778 0 7662778 G G G G G G G G G G G G G G C C G G G G
6 chr6_7663273 0 7663273 C T T T T T T T T T T T T T T T T T T T
6 chr6_7665410 0 7665410 G G G G G G G G A G G G G G G G G G G G
6 chr6_7670639 0 7670639 C C C C C C C C C C C C C C C C T T C C
6 chr6_7689646 0 7689646 A A A A A A A A G G G G A A A A A A A A
6 chr6_7690741 0 7690741 C C C C C C C C C C C C C C A A C C C C
6 chr6_7694526 0 7694526 C C C T C C C C C C C C C C C C C C C C
6 chr6_7695418 0 7695418 G G G G G G G G A G G G G G G G G G G G
6 chr6_7699022 0 7699022 C C C T C C C C C C C C C C C C C C C C
6 chr6_7701241 0 7701241 A A G G G G A A G G G G G G G G G G A A
6 chr6_7701300 0 7701300 C C C C C C C C T T T T C C C C C C C C
6 chr6_7703247 0 7703247 G G A G G G G G G G G G G G G G G G G G
6 chr6_7706680 0 7706680 C G G G G G C C G G G G G G G G G G C C
6 chr6_7716208 0 7716208 G G G G G G G G G G G G A A A A A A G G
6 chr6_7720917 0 7720917 A A A A A A A A G G G G A A A A A A A A
6 chr6_7721689 0 7721689 G G G G G G G G C C C C G G G G G G G G
6 chr6_7726378 0 7726378 G G A A G G G G G G G G G G G G G G G G
6 chr6_7727435 0 7727435 G G G G G G G G C C C C G G G G G G G G
6 chr6_7730074 0 7730074 G G A A G G G G G G G G G G G G G G G G
6 chr6_7731231 0 7731231 C C C C C C C C C C C C A C C C C C C C
6 chr6_7732533 0 7732533 C C C C T T C C C C C C C C C C C C C C
6 chr6_7733400 0 7733400 A A A A A A A A G G A A A A A A A A A A
6 chr6_7733708 0 7733708 A A A A A A A A G G G G A A A A A A A A
6 chr6_7735007 0 7735007 G G G G G G G G A G G G G G G G G G G G
6 chr6_7736392 0 7736392 G G G G G G G G G G G G G G G G A A G G
6 chr6_7740221 0 7740221 C T C C C C T T C C C C C C C C C C C C
6 chr6_7742974 0 7742974 G G C G G G G G G G G G G G G G G G G G
6 chr6_7754430 0 7754430 T T T T C C T T T T T T T T T T T T T T
6 chr6_7755312 0 7755312 T T C C C C T T C C C C C C C C C C T T
6 chr6_7761488 0 7761488 G G G G G G G G G G G G G G G G C C G G
6 chr6_7770044 0 7770044 C C C C C C C C C C C C C C C C T T C C
6 chr6_7777408 0 7777408 G G G G G G G G A A A A G G G G G G G G
6 chr6_7779721 0 7779721 C C C C C C C T C C C C C C C C C C C C
6 chr6_7784444 0 7784444 G G G G G G G G A A A A G G G G G G G G
6 chr6_7785058 0 7785058 C C C C C C C C A A A A C C C C C C C C
6 chr6_7788353 0 7788353 A A A A A A A A A A A A A G A A A A A A
6 chr6_7792151 0 7792151 C C T T C C C C C C C C C C C C C C C C
6 chr6_7798664 0 7798664 T T T T T T T T A A A A T T T T T T T T
6 chr6_7803155 0 7803155 C C C C C C C C C C C C C C C C T T C C
6 chr6_7803907 0 7803907 G G G G G G G G G G G G G T G G G G G G
6 chr6_7808160 0 7808160 C C C C C C C C C C C C G G C C G G C C
6 chr6_7817554 0 7817554 T T T T T T T T C C C C T T T T T T T T
6 chr6_7822804 0 7822804 C C C C C C C C C C C C C C G G C C C C
6 chr6_7826093 0 7826093 G G G G G G G G G G G G A G G G G G G G
6 chr6_7832694 0 7832694 C C T T T T C C C C C C C C C C C C C C
6 chr6_7855333 0 7855333 G G G G G G G G G G G G A G G G G G G G
6 chr6_7862265 0 7862265 G G G G G G G G G G G G G G G G A A G G
6 chr6_7863412 0 7863412 A A G G G G A A G G G G G G G G G G A A
6 chr6_7863594 0 7863594 G G G G A G G G G G G G G G G G G G G G
6 chr6_7874220 0 7874220 G G G G G G G G G G G G G G T T G G G G
6 chr6_7876613 0 7876613 G G G G G G G G G G G G A G G G G G G G
6 chr6_7878684 0 7878684 A G G G G G G G G G G G G G G G G G G G
6 chr6_7884908 0 7884908 A A A A A A A A A A A G A A A A A A A A
6 chr6_7885139 0 7885139 T T T T C T T T T T T T T T T T T T T T
6 chr6_7888791 0 7888791 G G G G G G G G G G G G G G A A G G G G
6 chr6_7889898 0 7889898 G G G G G G G G G G G G A A A A A A G G
6 chr6_7890338 0 7890338 C G C C C C C C C C C C C C C C C C G G
6 chr6_7895759 0 7895759 C C C C C C C G C C C C C C C C C C C C
6 chr6_7898521 0 7898521 G G G G G G G G C C C C G G G G G G G G
6 chr6_7911746 0 7911746 C C C C C C C C A C C C C C C C C C C C
6 chr6_7922190 0 7922190 C C C C G G C C C C C C C C C C C C C C
6 chr6_7922578 0 7922578 G G A A A A G G G G G G G G G G G G G G
6 chr6_7926192 0 7926192 A A A A A A A A A A A A A A G G A A A A
6 chr6_7926226 0 7926226 A A A A A A A A A A A A A A G G A A A A
6 chr6_7933207 0 7933207 T T T T T T T T C T T T T T T T T T T T
6 chr6_7934473 0 7934473 G G G G G G G G G G A G G G G G G G G G
6 chr6_7937256 0 7937256 T T T T T T C T T T T T T T T T T T T T
6 chr6_7940377 0 7940377 A A G G G G A A A A A A A A A A A A A A
6 chr6_7947444 0 7947444 C C C C C C C C C C C C C C C C T T C C
6 chr6_7951672 0 7951672 G G A A A A A G A A A A A A A A A A A A
6 chr6_7972698 0 7972698 G G G G G G G G A A A A G G G G G G G G
6 chr6_7974975 0 7974975 T T T T T T T T G G G G T T T T T T T T
6 chr6_7975514 0 7975514 G G G G G G G G A A A A G G G G G G G G
6 chr6_7977514 0 7977514 G G G G G G G G G G A G G G G G G G G G
6 chr6_7980348 0 7980348 C C C C C C C C C C A C C C C C C C C C
6 chr6_7993397 0 7993397 C C C C C C C C T T T T C C C C C C C C
6 chr6_7994126 0 7994126 G G G G G G G G G G G G G G T T G G G G
6 chr6_7995226 0 7995226 G G G G G G G G A A G G G G G G G G G G
6 chr6_7997089 0 7997089 G G G G G G G G T T G G G G G G G G G G
6 chr6_7999884 0 7999884 T T T T T T T T T T T T T T C C T T T T
6 chr6_8001026 0 8001026 G G G G T T G G G G G G G G G G G G G G
6 chr6_8003816 0 8003816 A A G G G G A A G G G G G G G G G G A A
6 chr6_8005807 0 8005807 G G G G G G G G G G G G C C G G G G G G
6 chr6_8005883 0 8005883 G G G G G G G G A G G G A A G G G G G G
6 chr6_8006071 0 8006071 G G G G G G G G G G G G G G G G A G G G
6 chr6_8006260 0 8006260 G G G G G G G G G G G G A G G G G G G G
6 chr6_8011890 0 8011890 A G G G G G A G G G A G G G G G G G G G
6 chr6_8012094 0 8012094 G G G G G G C G G G G G G G G G G G G G
6 chr6_8012710 0 8012710 G G G G G G G G G G G G G G G G A A G G
6 chr6_8022729 0 8022729 G G G G G G G G G G G G C G G G G G G G
6 chr6_8030984 0 8030984 G G C C G G G G G G G G G G G G G G G G
6 chr6_8037228 0 8037228 T T T T T T T T T T T T T T T T C T T T
6 chr6_8039829 0 8039829 T T T T T T T T T T T T C T T T T T T T
6 chr6_8044205 0 8044205 C C C C C C C C C C C C C C C C A A C C
6 chr6_8047912 0 8047912 T T A A A A T T T T T T T T T T T T T T
6 chr6_8054625 0 8054625 A G A A A A A A A A A A A A A A A A A A
6 chr6_8065727 0 8065727 G G A A G G G G G G G G G G G G G G G G
6 chr6_8068046 0 8068046 G G A A A A G G A A A A A A A A A A G G
6 chr6_8070900 0 8070900 C C C C C C C C C C C C C C C C G G C C
6 chr6_8071541 0 8071541 G G G G G G G G A A A A G G G G G G G G
6 chr6_8076005 0 8076005 T T T T T T T T C C C C T T T T T T T T
6 chr6_8078175 0 8078175 C C C C C C C C C C C C C T C C C C C C
6 chr6_8078387 0 8078387 C C C C C C C C C C C C C T C C C C C C
6 chr6_8081076 0 8081076 C C A A C C C C C C C C C C C C C C C C
6 chr6_8083212 0 8083212 T T T T T T T T G G G G T T T T T T T T
6 chr6_8085417 0 8085417 A A G G G G G G G G G G G G G G G G G G
6 chr6_8087746 0 8087746 A A A A A A A A G G G G A A A A A A A A
6 chr6_8100039 0 8100039 A A A A A A A A A C C C A A A A A A A A
6 chr6_8105094 0 8105094 A A A A A A A A G G G G A A A A A A A A
6 chr6_8109299 0 8109299 T T T T T T T T C C C C T T T T T T T T
6 chr6_8130384 0 8130384 A A A A A A A A A C A A C C A A A A C C
6 chr6_8134731 0 8134731 T T T T T T T T T T T T C T T T T T T T
6 chr6_8144994 0 8144994 C C C C C C C C C C C C C C C C G G C C
6 chr6_8148076 0 8148076 C C T T C T C C C C C C C C C C C C C C
6 chr6_8157106 0 8157106 G G G G G G G G G G G G G G C C G G G G
6 chr6_8159329 0 8159329 T T T T T T T T C C C C T T T T T T T T
6 chr6_8169382 0 8169382 G G A A A A G G G G G G G G G G G G G G
6 chr6_8172044 0 8172044 G G G G G G G G A A A A G G G G G G G G
6 chr6_8177179 0 8177179 G G G G G G G G G G G G G G G G T T G G
6 chr6_8184142 0 8184142 C C C C C C C T C C C C C C C C C C C C
6 chr6_8191900 0 8191900 C C C C C C C C T T T T C C C C C C C C
6 chr6_8228115 0 8228115 C C C C C C C C C C C C C C C C T T C C
6 chr6_8232870 0 8232870 C C C C C C C C C C C C C C C C T T C C
6 chr6_8234515 0 8234515 C C C C C C C C C C C C C T C C C C C C
6 chr6_8234773 0 8234773 G G G G G G G G G G G G G T G G G G G G
6 chr6_8242366 0 8242366 T T A A A A T T A A A A A A A A A A T T
6 chr6_8244748 0 8244748 C C C C C C C C T T T T C C C C C C C C
6 chr6_8248421 0 8248421 G G G G G G G G G G G G G G A A G G G G
6 chr6_8250741 0 8250741 C C C C C C C C C T C T C C C C C C C C
6 chr6_8255075 0 8255075 C C C C C C C C C C C C C C C C T T C C
6 chr6_8257805 0 8257805 T T T T T T T T T T T T T T C C T T T T
6 chr6_8263885 0 8263885 T T T T T T T T T T T T G T T T T T T T
6 chr6_8266685 0 8266685 T T G G G G T T T T T T T T T T T T T T
6 chr6_8266845 0 8266845 G G G G G G G G A A A A G G G G G G G G
6 chr6_8267976 0 8267976 A A A A A A A A C C C C A A A A A A A A
6 chr6_8273181 0 8273181 C C C C C C C C A A A A C C C C C C C C
6 chr6_8280576 0 8280576 T T T T T T T T T T T T C T T T T T T T
6 chr6_8282501 0 8282501 C C C C C C C C G G G G C C C C C C C C
6 chr6_8291881 0 8291881 T T C C C C C C C C C C C C C C C C T T
6 chr6_8294000 0 8294000 T T C C C T T T T T T T T T T T T T T T
6 chr6_8294246 0 8294246 A A A A A A A A C C C C A A A A A A A A
6 chr6_8308010 0 8308010 A A A A A A A A G G G G A A A A A A A A
6 chr6_8309861 0 8309861 G G G G G G G G G G A G G G G G G G G G
6 chr6_8310479 0 8310479 A A A A A A A A G G G G A A A A A A A A
6 chr6_8311140 0 8311140 T T T T T T T T A A A T T T T T T T T T
6 chr6_8311756 0 8311756 A A A A A A A A A A A G A A A A A A A A
6 chr6_8316469 0 8316469 G G G G G G G G G G G G A A G G G G G G
6 chr6_8317139 0 8317139 C C C C C C C C T T T T C C C C C C C C
6 chr6_8323495 0 8323495 C C T T C C C C C C C C C C C C C C C C
6 chr6_8323715 0 8323715 C C C C C C C C C C C C A C C C C C C C
6 chr6_8324769 0 8324769 G G G G G G G G G G G G A G G G G G G G
6 chr6_8340088 0 8340088 A A A A A A A A G G G G A A A A A A A A
6 chr6_8342949 0 8342949 C C C C C C C C A C A C C C C C C C C C
6 chr6_8344488 0 8344488 G G G G G G G G A A A A G G G G G G G G
6 chr6_8346770 0 8346770 C C C C C C C C C C C C C C G G C C C C
6 chr6_8355624 0 8355624 C C C C C C C C C C C C C T C C C C C C
6 chr6_8383959 0 8383959 A A A A A A A A A A G G A A A A A A A A
6 chr6_8386058 0 8386058 C C C C C C C C G G G G C C C C C C C C
6 chr6_8386286 0 8386286 A A G G G G A A A A A A A A A A A A A A
6 chr6_8386911 0 8386911 A A A A A A A A A G A G A A A A A A A A
6 chr6_8386946 0 8386946 C C C C C C C C C C C C C C C C T T C C
6 chr6_8387885 0 8387885 G G G G G G G G G G G G G G G G A A G G
6 chr6_8394715 0 8394715 T T T T T T T T G G G G T T T T T T T T
6 chr6_8395830 0 8395830 C C C C C C C C C C C C C T C C C C C C
6 chr6_8397487 0 8397487 T T T T T T T T T T T T G T T T T T T T
6 chr6_8412908 0 8412908 C C A A A A C C C C C C C C C C C C C C
6 chr6_8415658 0 8415658 A A A A A A A A A A A A A G A A A A A A
6 chr6_8416101 0 8416101 G G G G G G G G G G G G G G A A G G G G
6 chr6_8419364 0 8419364 T T T T T T G G T T T T T T T T T T T T
6 chr6_8419543 0 8419543 G G G G G G G G G G A G G G G G G G G G
6 chr6_8428748 0 8428748 G G G G G G G G G G G G G G A A G G G G
6 chr6_8433112 0 8433112 C C T T C C C C C C C C C C C C C C C C
6 chr6_8434344 0 8434344 T T T T T T T T T T T T C T T T T T T T
6 chr6_8434553 0 8434553 C C C C C C C C T T T T C C C C C C C C
6 chr6_8440857 0 8440857 T T T T T T T T T T G G T T T T T T T T
6 chr6_8443130 0 8443130 T T T T T T T T C C T T T T T T T T T T
6 chr6_8443522 0 8443522 A A A A A G A A A A A A A A A A A A A A
6 chr6_8444680 0 8444680 C C C C C C C C C C C C A A C C C C C C
6 chr6_8445024 0 8445024 G G G G G G C C G G G G G G G G G G G G
6 chr6_8446161 0 8446161 G G G G A G G G G G G G G G G G G G G G
6 chr6_8446929 0 8446929 C C C C C C C C C C C C C C C C G G C C
6 chr6_8480932 0 8480932 T T T T T T T T T T T T C T T T T T T T
6 chr6_8487622 0 8487622 G G G G G G G G A A A A G G G G G G G G
6 chr6_8493290 0 8493290 A A A A A A G G A A A A A A A A A A A A
6 chr6_8501848 0 8501848 C C C C C C C C C C C C C C C T C C C C
6 chr6_8511810 0 8511810 G G C C C C C C C C C C C C C C C C G G
6 chr6_8512261 0 8512261 C C C C C C C C C C C T C C C C C C C C
6 chr6_8512279 0 8512279 C C C C C C C C C C C C C C C T C C C C
6 chr6_8518434 0 8518434 C C G G G G C C C C C C C C C C C C C C
6 chr6_8520018 0 8520018 C C C C C C C C C C C T C C C C C C C C
6 chr6_8521166 0 8521166 C C C C C T C C C C C C C C C C C C C C
6 chr6_8523713 0 8523713 C C C C C C C C C C C C C C C C T T C C
6 chr6_8526524 0 8526524 G G G G G G G G A A A A G G G G G G G G
6 chr6_8541213 0 8541213 T T T T T T T T T T T T A T T T T T T T
6 chr6_8541430 0 8541430 A A A A A A A A G G G G A A A A A A A A
6 chr6_8545250 0 8545250 C C G G C C C C C C C C C C C C C C C C
6 chr6_8545677 0 8545677 A A G G A A A A A A A A A A A A A A A A
6 chr6_8550672 0 8550672 G G A G G G G G G G G G G G G G G G G G
6 chr6_8551286 0 8551286 C T C C C C T T C C C C C C C C C C T T
6 chr6_8571735 0 8571735 C C C C C C T T C C C C C C C C C C C C
6 chr6_8572314 0 8572314 G G G G G G G G G G G G A G G G G G G G
6 chr6_8575668 0 8575668 G G G G G G G G T T T T G G G G G G G G
6 chr6_8576794 0 8576794 A A A A A A G G A A A A A A A A A A A A
6 chr6_8582389 0 8582389 G G G G G G G G G G G G G G A A G G G G
6 chr6_8582950 0 8582950 C C C C C C C C T T T T C C C C C C C C
6 chr6_8584022 0 8584022 C C C C C C C C C C C C C C C C G G C C
6 chr6_8591257 0 8591257 C C C C C C C C C C C C C C C C T T C C
6 chr6_8602983 0 8602983 G G G G G G G G G G A G G G G G G G G G
6 chr6_8604820 0 8604820 T T T T T T T T T T T T G G T T T T T T
6 chr6_8608241 0 8608241 A G A A A A A A A A A A A A A A A A A A
6 chr6_8609568 0 8609568 C C C C C C C C C C C C C C C C G G C C
6 chr6_8613391 0 8613391 T T T T T T T T C T C T T T T T T T T T
6 chr6_8617732 0 8617732 T T T T T T T T T T T T C C T T T T T T
6 chr6_8618124 0 8618124 G G G G G G G G G G G G G G C C G G G G
6 chr6_8623602 0 8623602 A A A A A A A A A C A A A A A A A A A A
6 chr6_8626461 0 8626461 G G G G G G G G G G G G A A G G G G G G
6 chr6_8630443 0 8630443 C C C C C C C C C C C C C C C C T T T T
6 chr6_8631061 0 8631061 G G G G G G G G A A A A G G G G G G G G
6 chr6_8636937 0 8636937 G G G G G G G G T T T T G G G G G G G G
6 chr6_8639785 0 8639785 A A A A A A A A A A A A G G A A A A A A
6 chr6_8644992 0 8644992 A G G G G G G G G G G G G G G G G G G G
6 chr6_8654804 0 8654804 A A A A A A A A A A A A A C A A A A A A
6 chr6_8655490 0 8655490 T T T T C T T T T T T T T T T T T T T T
6 chr6_8669662 0 8669662 T T T T T T A T T T T T T T T T T T T T
6 chr6_8670384 0 8670384 G G T T T T G G T T T T T T T T T T G G
6 chr6_8670417 0 8670417 G G G G A A G G G G G G G G G G G G G G
6 chr6_8679619 0 8679619 A A A A A A A A T T T T A A A A A A A A
6 chr6_8691386 0 8691386 T T G G T T T T T T T T T T T T T T T T
6 chr6_8697881 0 8697881 C C C C C C C C T T C C C C C C C C C C
6 chr6_8705641 0 8705641 T T T T T T T T T T T T C T T T T T T T
6 chr6_8707905 0 8707905 A A A A A A A A G G G G A A A A A A A A
6 chr6_8711564 0 8711564 G G G G A G G G G G G G G G G G G G G G
6 chr6_8714884 0 8714884 G G A A G G G G G G G G G G G G G G G G
6 chr6_8722188 0 8722188 G G G G G G G G G G A G G G G G G G G G
6 chr6_8727778 0 8727778 T T G G G G T T G G G G G G G G G G T T
6 chr6_8730214 0 8730214 A A A A A A A A G G G G A A A A A A A A
6 chr6_8741395 0 8741395 T T G G G G T T T T T T T T T T T T T T
6 chr6_8751675 0 8751675 A A C C C C A A A A A A A A A A A A A A
6 chr6_8754248 0 8754248 G G G G G G G G G G G G G T G G T T G G
6 chr6_8755210 0 8755210 C C C C C C C C C C C C C C C C T T C C
6 chr6_8758172 0 8758172 A A A A A A A A A G G G A A A A A A A A
6 chr6_8758510 0 8758510 A A A A A A A A G G G G A A A A A A A A
6 chr6_8761568 0 8761568 C C C C C C C C C C C C C C C T C C C C
6 chr6_8762968 0 8762968 G G G G G G G G G G G G C C G G G G G G
6 chr6_8764961 0 8764961 G G G G G G G G G G A G G G G G G G G G
6 chr6_8767377 0 8767377 G G A A A G G G G G G G G G G G G G G G
6 chr6_8770503 0 8770503 C C C C C C C C T T T T C C C C C C C C
6 chr6_8771260 0 8771260 G G G G G T G G G G G G G G G G G G G G
6 chr6_8772234 0 8772234 C C C C C C C C C C C C C T C C C C C C
6 chr6_8775018 0 8775018 C C C C C C C C G G G G C C C C C C C C
6 chr6_8780973 0 8780973 G G G G G G G G A A A A G G G G G G G G
6 chr6_8795393 0 8795393 G G G G G G G G C G G G G G G G G G G G
6 chr6_8806666 0 8806666 T T T T T T T T C C C C T T T T T T T T
6 chr6_8808624 0 8808624 C C C C C G C C C C C C C C C C C C C C
6 chr6_8814218 0 8814218 A A A A A A A A G G G G A A A A A A A A
6 chr6_8835876 0 8835876 G G G G G G G G G G G G G G T T G G G G
6 chr6_8836003 0 8836003 T T T T T T T T A T T T T T T T T T T T
6 chr6_8849850 0 8849850 A A A A A A A A G G G G A A A A A A A A
6 chr6_8851084 0 8851084 C C C C C C C C C C C C C T C C C C C C
6 chr6_8854882 0 8854882 A A A A A A A A A A A G A A A A A A A A
6 chr6_8855830 0 8855830 G G G G G G G G G T G G G G G G G G G G
6 chr6_8858229 0 8858229 G G G G G G G G A A A A G G G G G G G G
6 chr6_8859477 0 8859477 T T T T T T T T C C C C T T T T T T T T
6 chr6_8861312 0 8861312 G G T T T T G G T T T T T T T T T T G G
6 chr6_8872471 0 8872471 G G G G G G G G G G G G G G G G A A G G
6 chr6_8874079 0 8874079 C C C C C C C C C C C C C C C C T T C C
6 chr6_8880638 0 8880638 C C C C C C C C A C C C C C C C C C C C
6 chr6_8885968 0 8885968 A A A A A A A A A A A A G G A A A A A A
6 chr6_8887326 0 8887326 C C C C C T C C C C C C C C C C C C C C
6 chr6_8887673 0 8887673 C C G G G G C C C C C C C C G G G G C C
6 chr6_8893214 0 8893214 C C C C C C C C C C C C C C C C G G C C
6 chr6_8897505 0 8897505 C C G G C G C C C C C C C C C C C C C C
6 chr6_8899606 0 8899606 G G G G G G G G A G A G G G G G G G G G
6 chr6_8914342 0 8914342 C C C C C C C C T T T T C C C C C C C C
6 chr6_8919842 0 8919842 C C T T T T C C T T T T T T T T T T C C
6 chr6_8928061 0 8928061 T T T T T T T T C C C C C C C C C C T T
6 chr6_8928495 0 8928495 A A A A A A A A A G A A A A A A A A A A
6 chr6_8929914 0 8929914 C C C C C C C C C C C C C C C C T T C C
6 chr6_8933273 0 8933273 G G A A A A G G G G G G G G G G G G G G
6 chr6_8937080 0 8937080 G G G G G G G G G G G G G G C C G G G G
6 chr6_8951358 0 8951358 G G G G G G G G G G G G G G G G T T G G
6 chr6_8952385 0 8952385 T T T T T T T T T T T T C T T T T T T T
6 chr6_8958013 0 8958013 C C C C C C C C C C C T C C C C C C C C
6 chr6_8971645 0 8971645 C C C C C C C C T T T T C C C C C C C C
6 chr6_8972877 0 8972877 C C C C C C C C C C C C C C G G C C C C
6 chr6_8990072 0 8990072 A A A A A A A A A A A A A A A A G G A A
6 chr6_8992072 0 8992072 C C C C C C C C T T T T C C C C C C C C
6 chr6_8993371 0 8993371 G G C C C C G G C C C C C C C C C C G G
6 chr6_8993675 0 8993675 C C C C C C C C C C C C C C C C T T C C
6 chr6_9000873 0 9000873 G G A G G G G G G G G G G G G G G G G G
6 chr6_9002335 0 9002335 A A C C A C A A A A A A A A A A A A A A
6 chr6_9009220 0 9009220 C C C C C C C C C C C C T T C C C C C C
6 chr6_9010642 0 9010642 T T T T T T T T T T T T T T T T A A T T
6 chr6_9021155 0 9021155 C C C C C C C C C C C C T T C C C C C C
6 chr6_9028918 0 9028918 G G G G G G G G G G G G A G G G G G G G
6 chr6_9031115 0 9031115 C C C C C G C C C C C C C C C C C C C C
6 chr6_9033438 0 9033438 C C C C C C C C G G G G C C C C C C C C
6 chr6_9040167 0 9040167 G G G G G G G G G G G G G G G G A A G G
6 chr6_9044223 0 9044223 A A A A A A A A C C C C A A A A A A A A
6 chr6_9044842 0 9044842 T T T T T T T T C C C C T T T T T T T T
6 chr6_9049224 0 9049224 C C T T C T C C T T C T C C C C C C C C
6 chr6_9056739 0 9056739 C C C G C C C C C C C C C C C C C C C C
6 chr6_9060398 0 9060398 T T C C C C T T C C C C C C C C C C T T
6 chr6_9062840 0 9062840 T T T T G T T T T T T T T T T T T T T T
6 chr6_9070988 0 9070988 T T T T T T T T G T G T T T T T T T T T
6 chr6_9072268 0 9072268 A A A A A A A A G G G G A A A A A A A A
6 chr6_9074973 0 9074973 T T T T T T T T T T T T T T T T G G T T
6 chr6_9075181 0 9075181 T T T T T T T T T T T T C T T T T T T T
6 chr6_9078752 0 9078752 C C C C C T C C T T T T T T T T T T C C
6 chr6_9081092 0 9081092 G G G G G G G G G G G G A A G G G G G G
6 chr6_9081255 0 9081255 T T T T T T T T C C C C T T T T T T T T
6 chr6_9092931 0 9092931 G G G G G G G G G G G T G G G G G G G G
6 chr6_9101901 0 9101901 C C C C C C C C T T T T C C C C C C C C
6 chr6_9108817 0 9108817 A A A A A A A A A A A G A A A A A A A A
6 chr6_9112813 0 9112813 C C C C C C C C C C C C C C C C C T C C
6 chr6_9116051 0 9116051 A A A A A G A A A A A A A A A A A A A A
6 chr6_9122426 0 9122426 G G G G G G G G A A A A G G G G G G G G
6 chr6_9124862 0 9124862 A A A A A A G G A A A A A A A A A A A A
6 chr6_9132152 0 9132152 G G G G G G G G G G G G G G A G G G G G
6 chr6_9135574 0 9135574 T T T T T T T T C C C C T T T T T T T T
6 chr6_9139572 0 9139572 C C C C C C C C C C C C C C C C C T C C
6 chr6_9143629 0 9143629 T T C T T T T T T T T T T T T T T T T T
6 chr6_9155173 0 9155173 C C C C C C C C C C C T C C C C C C C C
6 chr6_9156139 0 9156139 T T T T T T T T C C T T T T T T T T T T
6 chr6_9156617 0 9156617 G G G G A G G G G G G G G G G G G G G G
6 chr6_9159867 0 9159867 C C C T C C C C C C C C C C C C C C C C
6 chr6_9161668 0 9161668 C C C C C C C C C C C C C T C C C C C C
6 chr6_9162248 0 9162248 C C C C C C C C C C C C C G C C C C C C
6 chr6_9170242 0 9170242 C C T T T T C C T T T T T T T T T T C C
6 chr6_9171011 0 9171011 A A A G G G A A A A A A A A A A A A A A
6 chr6_9172227 0 9172227 C C T T T T C C T T T T C C C C C C C C
6 chr6_9173241 0 9173241 T T C C C C T T C C C C C C C C C C T T
6 chr6_9175059 0 9175059 C C C C C C C C C C C C C C G G C C C C
6 chr6_9177208 0 9177208 T T T T T T T T G G G G T T T T T T T T
6 chr6_9187402 0 9187402 A A A A A A A A G G G G A A A A A A A A
6 chr6_9200363 0 9200363 A C A A A A C C A A A A A A A A A A A A
6 chr6_9203842 0 9203842 C C C C C C C C C C C C C T T T C C C C
6 chr6_9206183 0 9206183 C C C T C C C C C C C C C C C C C C C C
6 chr6_9207994 0 9207994 T T T T T T T T C C C C T T T T T T T T
6 chr6_9208462 0 9208462 C C C C C C C C A A A A C C C C C C C C
6 chr6_9209329 0 9209329 A A G G G G A A A A A A A A A A A A A A
6 chr6_9212266 0 9212266 G G A A G G G G G G G G G G G G G G G G
6 chr6_9213441 0 9213441 C C C C T T C C C C C C C C C C C C C C
6 chr6_9215087 0 9215087 C C C C C C C C C C C C C C C T C C C C
6 chr6_9224491 0 9224491 G G G G G G A A G G G G G G G G G G G G
6 chr6_9235088 0 9235088 A A A A A A A A G G G G A A A A A A A A
6 chr6_9247841 0 9247841 A A A C C C A A C C C C A A A A A A A A
6 chr6_9250719 0 9250719 G G G G G G G G A A A A G G G G G G G G
6 chr6_9259571 0 9259571 G G G G G G G G A A A A G G G G G G G G
6 chr6_9262566 0 9262566 C C C C C C C C C C C C C C C C C T C C
6 chr6_9267647 0 9267647 G G G G G G G G G G G G G G G G A A G G
6 chr6_9271205 0 9271205 A A G G A G A A A A A A A A A A A A A A
6 chr6_9275726 0 9275726 A A A A A A A A A A A A A G A A A A A A
6 chr6_9276583 0 9276583 G G G G G G G G G G A G G G G G G G G G
6 chr6_9281379 0 9281379 T T T T T T T T T T T T G G G G G G T T
6 chr6_9283337 0 9283337 C C C C C C C C C C T T C C C C C C C C
6 chr6_9285938 0 9285938 A A A A A A A A G G A G A A A A A A A A
6 chr6_9290736 0 9290736 C C C C C C C C C C C C C C C C C T C C
6 chr6_9291158 0 9291158 T T T T C T T T T T T T T T T T T T T T
6 chr6_9293749 0 9293749 A A A A A A A A G G G G A A A A A A A A
6 chr6_9294916 0 9294916 A A A A A A A A G G G G A A A A A A A A
6 chr6_9302196 0 9302196 T T T T T T T T T T T T C C C C C C T T
6 chr6_9303900 0 9303900 A A A A A A A A A A A A G G G G G G A A
6 chr6_9305077 0 9305077 G G G T T T G G G G G G G G G G G G G G
6 chr6_9306255 0 9306255 A A A A A A A A A G A A A A A A A A A A
6 chr6_9312005 0 9312005 A A A A A A A A G G G G A A A A A A A A
6 chr6_9315058 0 9315058 A A A A A A A A A A A G A A A A A A A A
6 chr6_9316238 0 9316238 A A A A A A A A A A A A A A A A C C A A
6 chr6_9319611 0 9319611 G G G G G G G G G G G G A G G G G G G G
6 chr6_9321873 0 9321873 A A A A A A A A G G A G A A A A A A A A
6 chr6_9324684 0 9324684 A C C C C C A A C C C C C C C C C C C C
6 chr6_9326720 0 9326720 T T C C C T T T C C C C T T T T T T T T
6 chr6_9329386 0 9329386 A G G G G G A A G G G G G G G G G G G G
6 chr6_9336482 0 9336482 C C C C C C C C A A A A C C C C C C C C
6 chr6_9344991 0 9344991 A A A A A A A A A A A A A A A A G G A A
6 chr6_9346940 0 9346940 C C C C C C C C C C C C C C C T C C C C
6 chr6_9346960 0 9346960 T T T T T T T T T T T T G G T T T T T T
6 chr6_9348327 0 9348327 C C C T T T C C C C C C C C C C C C C C
6 chr6_9353464 0 9353464 T T A A A A T T T T T T T T T T T T T T
6 chr6_9357781 0 9357781 T T T T T T T T C C C C T T T T T T T T
6 chr6_9360368 0 9360368 C C C C C C C C C C C T C C C C C C C C
6 chr6_9373840 0 9373840 G G A G G G G G G G G G G G G G G G G G
6 chr6_9380904 0 9380904 T T T T T T T T T T T T C T T T T T T T
6 chr6_9384659 0 9384659 G G G G G G G G G G G G G G G G C G G G
6 chr6_9392276 0 9392276 T T T T C C T T T T T T T T T T T T T T
6 chr6_9395198 0 9395198 C C C C C C C C A A A C C C C C C C C C
6 chr6_9395345 0 9395345 G G A A A G G G A A A A G G G G G G G G
6 chr6_9407082 0 9407082 G G G G G G G G G G A G G G G G G G G G
6 chr6_9410297 0 9410297 C C C C C C C C C C C C C T C C C C C C
6 chr6_9410496 0 9410496 C C C C C C C T C C C C C C C C C C C C
6 chr6_9417774 0 9417774 C C C C C C C C T T T T C C C C C C C C
6 chr6_9422251 0 9422251 G G G G G G G G A A A A G G G G G G G G
6 chr6_9432416 0 9432416 T T T T T T T T T T C T T T T T T T T T
6 chr6_9439111 0 9439111 G G G G G G G G A A A A G G G G G G G G
6 chr6_9439558 0 9439558 C C C C C C C T C C C C C C C C C C C C
6 chr6_9440640 0 9440640 C C C T C T C C C C C C C C C C C C C C
6 chr6_9440867 0 9440867 C C T T T T T T T T T T T T T T T T C C
6 chr6_9444059 0 9444059 G G A A A A G G G G G G G G G G A G G G
6 chr6_9444168 0 9444168 G G G G G G G G G G C G G G G G G G G G
6 chr6_9445662 0 9445662 C C C C C G C C C C C C C C C C C C C C
6 chr6_9446924 0 9446924 G G G G G G A G A A A A G G G G G G G G
6 chr6_9457817 0 9457817 T T T T T T T T T T T T G G T T T T T T
6 chr6_9461655 0 9461655 A A A A A A A A G G G G A A A A A A A A
6 chr6_9463414 0 9463414 G G G G G G A G G G G G G G G G G G G G
6 chr6_9465509 0 9465509 C C C C C C A A C C C C C C C C C C C C
6 chr6_9473888 0 9473888 C C C C C C C T C C C C C C C C C C C C
6 chr6_9480758 0 9480758 G G A A A A G G G G G G G G G G G G G G
6 chr6_9480822 0 9480822 A A A A A A A A G G G G A A A A A A A A
6 chr6_9482936 0 9482936 G G G G G G G G A A A A G G G G G G G G
6 chr6_9489031 0 9489031 C C C C C C C C C C C C C C A C C C C C
6 chr6_9490390 0 9490390 T T T T T T T T T T T T T T T T C T T T
6 chr6_9493996 0 9493996 A A A A A A A G A A A A A A A A A A A A
6 chr6_9495317 0 9495317 A A A A A A A A A C C C A A A A A A A A
6 chr6_9499771 0 9499771 C C C C C C C C A C C C C C C C C C C C
6 chr6_9500236 0 9500236 A A A A A T A A A A A A A A A A A A A A
6 chr6_9502091 0 9502091 C C C C C C C C C C C C C C C G C C C C
6 chr6_9503021 0 9503021 A G A A A A A G A A A A A A A A A A A A
6 chr6_9503097 0 9503097 C C C C C C C C C C C C C G C C C C C C
6 chr6_9508610 0 9508610 G T T T T T G T T T T T T T T T T T T T
6 chr6_9516948 0 9516948 T T T T T T T T C C C C T T T T T T T T
6 chr6_9519212 0 9519212 C C C C C C C C T T T T C C C C C C C C
6 chr6_9519285 0 9519285 G G G G G G G G T T T T G G G G G G G G
6 chr6_9522955 0 9522955 A A C C A A A A A A A A A A A A A A A A
6 chr6_9527699 0 9527699 G G G G G G G G G G G G A A G G G G G G
6 chr6_9541541 0 9541541 G G G G G G G G A A A A G G G G G G G G
6 chr6_9544407 0 9544407 T T T T T T T T G G G G T T T T T T T T
6 chr6_9552530 0 9552530 A A A A A A A A A A A A A G A A A A A A
6 chr6_9552791 0 9552791 A A A A A A A A G G G G A A A A A A A A
6 chr6_9553656 0 9553656 A A A A A A A A G G G G A A A A A A A A
6 chr6_9553736 0 9553736 C C C C C C C T C C C C C C C C C C C C
6 chr6_9554885 0 9554885 A A A A A G A A A A A A A A A A A A A A
6 chr6_9562516 0 9562516 G G G G A G G G G G G G G G G G G G G G
6 chr6_9571057 0 9571057 C C C C C C C C T T T T C C C C C C C C
6 chr6_9575753 0 9575753 T T G T T T T T T T T T T T T T T T T T
6 chr6_9580530 0 9580530 T T T T T T T T T T T T C C C C C C T T
6 chr6_9581310 0 9581310 G G G G G G G G G G G G T T T T T T G G
6 chr6_9581665 0 9581665 G G C G C G G G G G G G G G G G G G G G
6 chr6_9582688 0 9582688 G G C C C C G G G G G G G G G G G G G G
6 chr6_9583768 0 9583768 A A A A A G A A A A A A A A A A A A A A
6 chr6_9584702 0 9584702 G G G G A G G G G G G G G G G G G G G G
6 chr6_9593698 0 9593698 T T C T C C T T C C C C T T T T T T T T
6 chr6_9594760 0 9594760 A A A A A A A A G G G G A A A A A A A A
6 chr6_9596916 0 9596916 T T T T T T T T T T T T T T T T A A T T
6 chr6_9597755 0 9597755 A A A A A A A A A A A A A A G G A A A A
6 chr6_9609343 0 9609343 C C C C C C C T C C C C C C C C C C C C
6 chr6_9609727 0 9609727 A A G G G G G G G G G G G G G G G G G G
6 chr6_9613724 0 9613724 T T T T T T T T T T T T C T T T T T T T
6 chr6_9614026 0 9614026 A A A A A A A A A A A A A A A A A G A A
6 chr6_9615387 0 9615387 G G G G G G G G C C C C G G G G G G G G
6 chr6_9621058 0 9621058 G T G G G G G T G G G G G G G G G G G G
6 chr6_9623059 0 9623059 C T C C C C C T C C C C C C C C C C C C
6 chr6_9628956 0 9628956 T T C C C C T T C C C C C C C C C C T T
6 chr6_9632036 0 9632036 G G T T G T G G G G G G G G G G G G G G
6 chr6_9638674 0 9638674 G G G G A G G G G G G G G G G G G G G G
6 chr6_9650975 0 9650975 G G G G G G G G G G G G G G A A G G G G
6 chr6_9651221 0 9651221 G G G G G G G G A A A A G G G G G G G G
6 chr6_9653775 0 9653775 G G G G G G G G C C C C G G G G G G G G
6 chr6_9654873 0 9654873 G G G G G G G G A A A A G G G G G G G G
6 chr6_9667072 0 9667072 C C C G G G C C C C C C C C C C C C C C
6 chr6_9668076 0 9668076 C C C C C T C C C C C C C C C C C C C C
6 chr6_9673493 0 9673493 C C C T C C C T T T T T C C C C C C C C
6 chr6_9678201 0 9678201 C C C C C G C C C C C C C C C C C C C C
6 chr6_9681089 0 9681089 T T T T T T T T C C T T T T T T T T T T
6 chr6_9682246 0 9682246 C C C C C C C C C C C C C C C C G G C C
6 chr6_9683416 0 9683416 A A A C A C A A A A A A A A A A A A A A
6 chr6_9687821 0 9687821 C C C C C C C C C C C C C C C C T T C C
6 chr6_9690889 0 9690889 C C C C C C C C C C C C C C C T C C C C
6 chr6_9692076 0 9692076 T T T T T T T T G G G G T T T T T T T T
6 chr6_9701967 0 9701967 T T T T T T T T C T T T T T T T T T T T
6 chr6_9703938 0 9703938 T T C C C T T T C C C C T T T T T T T T
6 chr6_9710039 0 9710039 A A A A A A A A A G A G A A A A A A A A
6 chr6_9710858 0 9710858 G G A A A A A A A A A A A A A A A A A A
6 chr6_9726950 0 9726950 G G G G G G G G C C C C G G G G G G G G
6 chr6_9741162 0 9741162 T T C C C C C C C C C C C C C C C C C C
6 chr6_9742000 0 9742000 T T A T T T T T T T T T T T T T T T T T
6 chr6_9745154 0 9745154 C C C C C C C C G G G G C C C C C C C C
6 chr6_9746237 0 9746237 G G G G G G G G G G G G A G G G G G G G
6 chr6_9762792 0 9762792 C C C C C C C C C C C C C T C C C C C C
6 chr6_9765168 0 9765168 T T T T T T T T C T C T T T T T T T T T
6 chr6_9765183 0 9765183 A G G G G G G G G G G G G G G G G G G G
6 chr6_9765661 0 9765661 G G G G G G G G G G G G G T G G G G G G
6 chr6_9767690 0 9767690 C C C C C C C C C C C C C G C C C C C C
6 chr6_9774957 0 9774957 G G G G G G G G G G G G G G G G G T G G
6 chr6_9775649 0 9775649 C C C C C C C C C C C C C C C C A A C C
6 chr6_9776788 0 9776788 G G A G G G G G G G G G G G G G G G G G
6 chr6_9777047 0 9777047 T T T T T T T T T T T T T T T T A A T T
6 chr6_9784327 0 9784327 C C C C C C C C C C C T C C C C C C C C
6 chr6_9792118 0 9792118 A A A A A G A A A A A A A A A A A A A A
6 chr6_9801574 0 9801574 G G G G G G G G A A A A G G G G G G G G
6 chr6_9804601 0 9804601 C C C C C C C C C C C C C C C C T T C C
6 chr6_9805698 0 9805698 C C C C C C C C T T T T C C C C C C C C
6 chr6_9809691 0 9809691 G G G G G G G G G G G G G G A A G G G G
6 chr6_9809792 0 9809792 C C C C C C C C C C C C C C T T C C C C
6 chr6_9810497 0 9810497 C C C C C C C C T T T T C C C C C C C C
6 chr6_9821871 0 9821871 G G G G G G G G T T G T G G G G G G G G
6 chr6_9823555 0 9823555 T T C C C C T T C C C C T T T T T T T T
6 chr6_9825488 0 9825488 A A G G G G A A G G G G A A A A G G A A
6 chr6_9828607 0 9828607 T T C C C C T T C C C C T T C C C C T T
6 chr6_9833860 0 9833860 C C C C C T C C C C C C C C C C C C C C
6 chr6_9849834 0 9849834 T T T T T T T T T T T T T T C C T T T T
6 chr6_9853445 0 9853445 G G G G G G G G G G G G A G G G G G G G
6 chr6_9853522 0 9853522 G G G G G G G G G G G G G G G G A A G G
6 chr6_9862940 0 9862940 C C C C C C C C C C C C C T C C C C C C
6 chr6_9862942 0 9862942 C C C C C C C C T T T T C C C C C C C C
6 chr6_9863551 0 9863551 G G G G G G G G A G G G G G G G G G G G
6 chr6_9869252 0 9869252 A A A A A A A G A A A A A A A A A A A A
6 chr6_9875519 0 9875519 C C T T T T C C T T T T T T T T T T C C
6 chr6_9876150 0 9876150 T T T T T T T T A A A A T T T T T T T T
6 chr6_9877299 0 9877299 G G G G G G G G G G G G A G G G G G G G
6 chr6_9883563 0 9883563 G G G G G G G G G G G G A G G G G G G G
6 chr6_9891916 0 9891916 T T C C C C C T C C C C C C C C C C T T
6 chr6_9904068 0 9904068 A A A A A A A A G G G G A A A A A A A A
6 chr6_9909174 0 9909174 T T A A A T T T A A A A A A A A A A T T
6 chr6_9910647 0 9910647 C C C C C C C C G G G G C C C C C C C C
6 chr6_9910798 0 9910798 G T G G G G T T G G G G G G G G G G T T
6 chr6_9913086 0 9913086 G G G G G G G G G G G G A G G G G G G G
6 chr6_9916578 0 9916578 A A G G A G A A A A A A A A A A A A A A
6 chr6_9922961 0 9922961 C C C C C C C C C C C C A C C C C C C C
6 chr6_9925260 0 9925260 A A A A A A A A A C A A A A A A A A A A
6 chr6_9925730 0 9925730 C T C C C C C T C C C C C C C C C C T T
6 chr6_9926016 0 9926016 C T C C C C C C C C C C C C C C C C C C
6 chr6_9926480 0 9926480 C C T T C T C C C C C C C C C C C C C C
6 chr6_9926933 0 9926933 A A A A A A A A A C A A A A A A A A A A
6 chr6_9927275 0 9927275 G G G G G T G G G G G G G G G G G G G G
6 chr6_9937466 0 9937466 A A A A A A A A A A A A A A A A G G A A
6 chr6_9939186 0 9939186 T T T T T T T T G G G G T T T T T T T T
6 chr6_9940243 0 9940243 T T T T T T T T A A A A T T T T T T T T
6 chr6_9945374 0 9945374 C C C C C C C C C C C T C C C C C C C C
6 chr6_9959983 0 9959983 T T T T C T T T T T T T T T T T T T T T
6 chr6_9971973 0 9971973 A A A A A A A A G G G G A A A A A A A A
6 chr6_9974463 0 9974463 C C C C C C C C T T T T C C C C C C C C
6 chr6_9980956 0 9980956 T T T T T T T T G T T T T T T T T T T T
6 chr6_9988146 0 9988146 T T T T T T T T A A A A T T T T T T T T
6 chr6_9991582 0 9991582 T T T T T T T T A A A A T T T T T T T T
6 chr6_9994269 0 9994269 C C C T C C C C C C C C C C C C C C C C
6 chr6_9997186 0 9997186 A A A A A A A A A A A A A G A A A A A A
6 chr6_9998328 0 9998328 G G G G G G G G A A A A G G G G G G G G
6 chr6_10000249 0 10000249 C C C C C C C C C C C C C C T T C C C C
6 chr6_10008709 0 10008709 C C C C C C A C C C C C C C C C C C C C
6 chr6_10011184 0 10011184 A A A A A A A A G G G G A A A A A A A A
6 chr6_10019076 0 10019076 T T T T T T T T T T T T G T T T T T T T
6 chr6_10030676 0 10030676 C C C C C C C C C C C C C C T T C C C C
6 chr6_10033998 0 10033998 C C C C C C C C C C C C C T C C C C C C
6 chr6_10035556 0 10035556 C C C C C C C C T T T T C C C C C C C C
6 chr6_10040666 0 10040666 A A A A A A A A A A A A A A A A A G A A
6 chr6_10044341 0 10044341 C C C C C C C C C C C C C T C C C C C C
6 chr6_10047994 0 10047994 C C C T T T C C C C C C C C C C C C C C
6 chr6_10048794 0 10048794 C C C C C G C C C C C C C C C C C C C C
6 chr6_10055757 0 10055757 G G A A A A A G A A A A A A A A A A G G
6 chr6_10062331 0 10062331 T T T T T T T T C C C C T T T T T T T T
6 chr6_10087894 0 10087894 G G G G G G G G G G G G A G G G G G G G
6 chr6_10095179 0 10095179 T T T T T T T T C C C C T T T T T T T T
6 chr6_10095592 0 10095592 T T T T T T T T G G G G T T T T T T T T
6 chr6_10110232 0 10110232 G G G G A G G G G G G G G G G G G G G G
6 chr6_10123339 0 10123339 G G G G G G G G G G G G A G G G G G G G
6 chr6_10137412 0 10137412 T T T T T T T T C C C C T T T T T T T T
6 chr6_10156091 0 10156091 G G G G G G G G G G G G A G G G G G G G
6 chr6_10157055 0 10157055 A A A A A G A A A A A A A A A A A A A A
6 chr6_10161606 0 10161606 A A A A A A A A A A A A A C A C C C A A
6 chr6_10162367 0 10162367 T T T T T T T T T T T T C T T T T T T T
6 chr6_10162456 0 10162456 C C C C C C C C T T T T C C C C C C C C
6 chr6_10169617 0 10169617 T T T T T T T T C T C T T T T T T T T T
6 chr6_10171222 0 10171222 G G G G G G G G G G G G A A G G G G G G
6 chr6_10178606 0 10178606 T T C C C C T T C C C C C C C C C C T T
6 chr6_10182980 0 10182980 G G G G G G G G G G G G A G G G G G G G
6 chr6_10185837 0 10185837 C C C C C C C C C T C T C C C C C C C C
6 chr6_10196273 0 10196273 G G G G G G G G G G G G G G A G G G G G
6 chr6_10200176 0 10200176 A A A A A A A A A A A A A T A A A A A A
6 chr6_10200909 0 10200909 G G C C C G G G C C C C G G G G G G G G
6 chr6_10202841 0 10202841 T T T T T T T T C C C C T T T T T T T T
6 chr6_10208203 0 10208203 C C A A C C C C C C C C C C C C C C C C
6 chr6_10211159 0 10211159 C C C C C C C C T T C T C C C C C C C C
6 chr6_10212018 0 10212018 A A A A A A A G A A A A A A A A A A A A
6 chr6_10213946 0 10213946 C C C C C C C C C C C C T T C C C C C C
6 chr6_10217032 0 10217032 G G G G G G G G G G G G A G G G G G G G
6 chr6_10218513 0 10218513 G G A A A G G G G G G G G G G G G G G G
6 chr6_10223931 0 10223931 A A A A A A A A T T T T A A A A A A A A
6 chr6_10233638 0 10233638 G T G G G G G G G G G G G G G G G G G G
6 chr6_10239160 0 10239160 C C C C C C C C C C C C C C C C T T C C
6 chr6_10243167 0 10243167 C C C C T T C C C C C C C C C C C C C C
6 chr6_10247743 0 10247743 G T T T T T T T T T T T T T T T T T T T
6 chr6_10256453 0 10256453 G G G G G G G G G T G G G G G G G G G G
6 chr6_10260471 0 10260471 C C C C C C C C G G G G C C C C C C C C
6 chr6_10270301 0 10270301 C C C C C C C C C C C C C T C C C C C C
6 chr6_10272111 0 10272111 C C T T T T C C T T T T T T T T T T C C
6 chr6_10277244 0 10277244 G G A A A A A G A A A A A A A A A A A A
6 chr6_10282118 0 10282118 G G G G G G G T G G G G G G G G G G G G
6 chr6_10284656 0 10284656 T T T T T T T T C C C C T T T T T T T T
6 chr6_10289338 0 10289338 C C C C C C C C C C C C C C T T C C C C
6 chr6_10291032 0 10291032 T T T T T T T T T T T T C T T T C T T T
6 chr6_10295276 0 10295276 G G G G G G A G G G G G G G G G G G A A
6 chr6_10314737 0 10314737 C C C C C C C C C T C C C C C C C C C C
6 chr6_10318621 0 10318621 C C C C C G C C C C C C C C C C C C C C
6 chr6_10332959 0 10332959 C C C C C C C C C C C C C T C C C C C C
6 chr6_10337045 0 10337045 C C C C C C T T C C C C C C C C C C C C
6 chr6_10338283 0 10338283 G G G G G G G G T T T T G G G G G G G G
6 chr6_10340287 0 10340287 G G G G G G G G A A A A G G G G G G G G
6 chr6_10351144 0 10351144 A A A G A A A A A A A A A A A A A A A A
6 chr6_10365168 0 10365168 T T C C C C C T C C C C C C C C C C C C
6 chr6_10373033 0 10373033 A A A T A A A A A A A A A A A A A A A A
6 chr6_10375152 0 10375152 G G A G G G G G G G G G G G G G G G G G
6 chr6_10377455 0 10377455 T T T T T T T T T T T T C T T T T T T T
6 chr6_10385510 0 10385510 C C C C C C C C A C C C C C C C C C C C
6 chr6_10398573 0 10398573 T T G T G G T T G G G G G G G G T T T T
6 chr6_10407613 0 10407613 A A A A A A A A A A A A T T A A A A A A
6 chr6_10413980 0 10413980 G G G G G G G G G G G G G G C C G G G G
6 chr6_10415610 0 10415610 C C C C C C C C C C C C C T C C C C C C
6 chr6_10418161 0 10418161 G G G G G G G G A G A A G G G G G G G G
6 chr6_10419619 0 10419619 C C C C C C C C T T T T C C C C C C T T
6 chr6_10425097 0 10425097 A A A A A A A A A A A A A A A A A G A A
6 chr6_10425159 0 10425159 G G G G G G G G G G G G G G C G G G G G
6 chr6_10428963 0 10428963 G G A A G G G G G G G G G G G G G G G G
6 chr6_10432482 0 10432482 C C C C C G C C C C C C C C C C C C C C
6 chr6_10434004 0 10434004 C C C C C C C C C C C C C C C T C C C C
6 chr6_10437544 0 10437544 C C C T C C C C C C C C C C C C C C C C
6 chr6_10445680 0 10445680 G G G G A G G G G G G G G G G G G G G G
6 chr6_10449996 0 10449996 C T T T T T C T T T T T T T T T T T T T
6 chr6_10450100 0 10450100 C C C C C C C C C C C C C T C C C C C C
6 chr6_10451133 0 10451133 A A A A A A A A A G A A A A A A A A A A
6 chr6_10458898 0 10458898 C C C C C C C C C C C C C C T T T T C C
6 chr6_10459010 0 10459010 G G G G G G G G A G G G G G G G G G G G
6 chr6_10460527 0 10460527 T T T T T T T T T T C T T T T T T T T T
6 chr6_10463831 0 10463831 A A A A A A A A T T T T A A A A A A A A
6 chr6_10466453 0 10466453 G G G G G G G G G G G G G G G G A A G G
6 chr6_10478041 0 10478041 C C C C C C C C C C C G C C C C C C C C
6 chr6_10487492 0 10487492 T T C C C C T T C C C C C C C C C C T T
6 chr6_10488675 0 10488675 T T T T T T T T C T C C T T T T T T T T
6 chr6_10492941 0 10492941 G G G G G G G G A A A A G G G G G G G G
6 chr6_10497429 0 10497429 G G G G G G G G C C C C G G G G G G G G
6 chr6_10503740 0 10503740 C C C C C C C C C C C C A A A A C C C C
6 chr6_10510475 0 10510475 A A A A A A A A A A A A A A A A G G A A
6 chr6_10511793 0 10511793 G G G G G G G G G G G G A G G G G G G G
6 chr6_10518188 0 10518188 G G A A G G G G G G G G G G G G G G G G
6 chr6_10518216 0 10518216 A A G G G G A A A A A A G G G G A A A A
6 chr6_10519173 0 10519173 T T C C C C T T T T T T T T T T T T T T
6 chr6_10519787 0 10519787 A A A A A A A A A A A A G G A A A A A A
6 chr6_10533638 0 10533638 C C C C C C C C C C C C C T T T C C C C
6 chr6_10534917 0 10534917 G G G G G G G G A A A A G G G G G G G G
6 chr6_10536104 0 10536104 C C C C C C C C C C C C C C A A C C C C
6 chr6_10539065 0 10539065 C C C C C C C C C C C C T T T T C C C C
6 chr6_10542230 0 10542230 C C C C C C C C A A A A C C C C C C C C
6 chr6_10546007 0 10546007 T T T T T T T T T T T T T T T T A A T T
6 chr6_10558557 0 10558557 C G G G G G C G G G G G G G G G G G C C
6 chr6_10558591 0 10558591 A A A A A A A A G G G G A A A A A A A A
6 chr6_10560326 0 10560326 C C C T C C C C C C C C C C C C C C C C
6 chr6_10562009 0 10562009 C C C C C C C C C T C T C C C C C C C C
6 chr6_10563416 0 10563416 A A A A A A A C A A A A A A A A A A A A
6 chr6_10569848 0 10569848 G G C G G G G G G G G G G G G G G G G G
6 chr6_10575137 0 10575137 C C C C C C C C C C C C C T C C C C C C
6 chr6_10585907 0 10585907 C C C C C T C C C C C C C C C C C C C C
6 chr6_10586627 0 10586627 A A G G G G A A G G G G G G G G G G A A
6 chr6_10589259 0 10589259 T T G T G T T T T T T T T T T T T T T T
6 chr6_10592173 0 10592173 T T T T T T T T A A A A T T T T T T T T
6 chr6_10600745 0 10600745 T T G G G G T T G G G G G G G G G G T T
6 chr6_10601229 0 10601229 A A A A A A A A G G G G A A A A A A A A
6 chr6_10607670 0 10607670 G G G G G G G G G G G G G G G G C G G G
6 chr6_10608929 0 10608929 A A G G G G A A G G G G G G G G G G A A
6 chr6_10613497 0 10613497 G G G G G G G G A A A G G G G G G G G G
6 chr6_10617314 0 10617314 G G G T G G G G G G G G G G G G G G G G
6 chr6_10621237 0 10621237 G G G G G G G G A A A A A A A A A A G G
6 chr6_10623581 0 10623581 T T T T T T T T C C C T T T T T T T T T
6 chr6_10624365 0 10624365 A A A A A A A A G G G G A A A A A A A A
6 chr6_10629983 0 10629983 A A A A A A A A A A A A G G A A A A A A
6 chr6_10643077 0 10643077 C C C C C C C C T T C T C C C C C C C C
6 chr6_10644405 0 10644405 A A A A A A A A G G G G A A A A A A A A
6 chr6_10648866 0 10648866 T T T T T T T T G G G G T T T T T T T T
6 chr6_10654336 0 10654336 C C C C C C C G C C C C C C C C C C C C
6 chr6_10655087 0 10655087 A A A A A A A C A A A A A A A A A A A A
6 chr6_10658219 0 10658219 C C C C C C C C C C C C A C C C C C C C
6 chr6_10659694 0 10659694 T T T T T T T T C C C C T T T T T T T T
6 chr6_10660418 0 10660418 G G G G G G G G G G G G G G T T G G G G
6 chr6_10661909 0 10661909 G G G G G G G G G G G T G G G G G G G G
6 chr6_10671028 0 10671028 G G G G G G G G C C C C G G G G G G G G
6 chr6_10682113 0 10682113 T T C T T T T T T T T T T T T T T T T T
6 chr6_10691187 0 10691187 T T T T T T T T T T T T T T C C T T T T
6 chr6_10694551 0 10694551 A A A A A A A A A G A A A A A A A A A A
6 chr6_10701276 0 10701276 C C C C C C C C T T T T C C C C C C C C
6 chr6_10705989 0 10705989 T T C C T T T T T T T T T T T T T T T T
6 chr6_10711964 0 10711964 A G G G G G G G G G G G G G G G G G A A
6 chr6_10715515 0 10715515 G G G G G G G G G G G G A G G G G G G G
6 chr6_10722432 0 10722432 G G G G A A G G G G G G G G G G G G G G
6 chr6_10722769 0 10722769 T T T T C C T T T T T T T T T T T T T T
6 chr6_10724089 0 10724089 A A A A A A A A A A A A A A A A T T A A
6 chr6_10724549 0 10724549 C C C C C C C T C C C C C C C C C C C C
6 chr6_10740685 0 10740685 G G A A A A G G A A A A A A A A A A G G
6 chr6_10743107 0 10743107 A G A A A A A G A A A A A A A A A A G G
6 chr6_10748157 0 10748157 A A A A A A A A C C C C A A A A A A A A
6 chr6_10763787 0 10763787 A A A A A A A A T T T T A A A A T T A A
6 chr6_10771427 0 10771427 C C C T C C C C C C C C C C C C C C C C
6 chr6_10772894 0 10772894 G G G T G G G G G G G G G G G G G G G G
6 chr6_10774079 0 10774079 A A A A A A A A A A A A A A A A A G A A
6 chr6_10778760 0 10778760 G G G G G G G G C C C C G G G G G G G G
6 chr6_10780118 0 10780118 T T T T T T T T C C C C T T T T T T T T
6 chr6_10799867 0 10799867 G G G G G G G G G T G G G G G G G G G G
6 chr6_10802382 0 10802382 G G G G G G G G G G G G G G G G A G G G
6 chr6_10813090 0 10813090 A A A A A A A A A A A A A A C C A A A A
6 chr6_10819133 0 10819133 C C C C T T C C C C C C C C C C C C C C
6 chr6_10825053 0 10825053 C C C C C C C C C C C C C C C C C T C C
6 chr6_10827000 0 10827000 T T T T T T T T T T T T C C C C C C T T
6 chr6_10827573 0 10827573 G G G G G G G G A G A A G G G G G G G G
6 chr6_10828392 0 10828392 T T T T T T T T C C C C T T T T T T T T
6 chr6_10828721 0 10828721 G G G G G G G G G G G G G G A A G G G G
6 chr6_10830692 0 10830692 A A A A A A A A A A A A G G G G G G A A
6 chr6_10834628 0 10834628 C C C C C C C C T T T T C C C C C C C C
6 chr6_10836847 0 10836847 G G A A A A G G A A A A A A A A A A G G
6 chr6_10840714 0 10840714 T T T T T T T T G G G G T T T T T T T T
6 chr6_10847730 0 10847730 G G G G G G G G C C C G G G G G G G G G
6 chr6_10847909 0 10847909 C C C C C C C C C C C C C G C C C C C C
6 chr6_10851289 0 10851289 A A G G G G A A G G G G G G G G G G A A
6 chr6_10857118 0 10857118 G G G G G G G G A A A A G G G G G G G G
6 chr6_10859251 0 10859251 A A G G G G A G G G G G G G G G G G G G
6 chr6_10862537 0 10862537 G G G G G G G G A A A A G G G G G G G G
6 chr6_10866177 0 10866177 G G G G G G G G G G G G A A A A G G G G
6 chr6_10875012 0 10875012 C C C C C C C C T T T T C C C C C C C C
6 chr6_10875128 0 10875128 A A A A A A A A A A A A A A A A A G A A
6 chr6_10879428 0 10879428 C C C C C C C C C T C T C C C C C C C C
6 chr6_10884854 0 10884854 T T T T T T T T T T T T C C C C C C T T
6 chr6_10894158 0 10894158 A A A A A A A A A A A A A G A A A A A A
6 chr6_10894816 0 10894816 C C C C C C C C T T T T C C C C C C C C
6 chr6_10895900 0 10895900 C C C C C C C C C C C C C C C C T T C C
6 chr6_10895902 0 10895902 C C C C A A C C C C C C C C C C C C C C
6 chr6_10897741 0 10897741 G G G G A A G G G G G G G G G G G G G G
6 chr6_10898956 0 10898956 G G G G G G G G A A A A G G G G G G G G
6 chr6_10902278 0 10902278 C C C C C C C C C C C C C C T T C T C C
6 chr6_10904716 0 10904716 C C C C C C C C T T T T C T C C C C C C
6 chr6_10905895 0 10905895 G G G G G G G G C C C C G G G G G G G G
6 chr6_10908928 0 10908928 A A G G A A A A A A A A A A A A A A A A
6 chr6_10910382 0 10910382 C C C C C C C C C C C C A C C C C C C C
6 chr6_10911256 0 10911256 T T T T T T T T C C C C T T T T T T T T
6 chr6_10912105 0 10912105 G G G G G G G G T T T T G G G G G G G G
6 chr6_10913334 0 10913334 C C C C C C C C C C C T C C C C C C C C
6 chr6_10916961 0 10916961 C C T T C C C C T T T T T T T T T T C C
6 chr6_10919367 0 10919367 G G G G G G A G G G G G G G G G G G G G
6 chr6_10926243 0 10926243 C C C C C C C C C C C C C T C C C C C C
6 chr6_10927468 0 10927468 G G G G G G G G A A A A G G G G G G G G
6 chr6_10934825 0 10934825 A A A A A A A A G G G G A A A A A A A A
6 chr6_10935077 0 10935077 C C C C C C C C C C C C C C T T C C C C
6 chr6_10936832 0 10936832 A A A A A A C C A A A A A A A A A A A A
6 chr6_10936956 0 10936956 G G G G G G G G G T T T G G G G G G G G
6 chr6_10937316 0 10937316 C C T T T T C C T T T T T T T T T T C C
6 chr6_10940369 0 10940369 C C C C C C C C T T T T C C C C C C C C
6 chr6_10945357 0 10945357 T T T T T T T T C C C C T T T T T T T T
6 chr6_10945406 0 10945406 C T T T T T T T T T T T T T T T T T T T
6 chr6_10950128 0 10950128 G G G G G G G G G G G G G G G G C C G G
6 chr6_10959300 0 10959300 T T T T T T T T C C C C T T T T T T T T
6 chr6_10961214 0 10961214 T T T T T T T T A T T T T T T T T T T T
6 chr6_10964924 0 10964924 G G G G G G G G A A A A G G G G G G G G
6 chr6_10965863 0 10965863 A A A A A A A A G G G G A A A A A A A A
6 chr6_10967341 0 10967341 A A A A A A A A A A A A A A A C A A A A
6 chr6_10976612 0 10976612 T T T T T T T T T T C T T T T T T T T T
6 chr6_10977158 0 10977158 C C C T T T C C C C C C C C C C C C C C
6 chr6_10978282 0 10978282 T T G T G G T T T T T T T T T T T T T T
6 chr6_10978536 0 10978536 C C C C C C C C C C C C C C C C T T C C
6 chr6_10982255 0 10982255 A A A A A A A A A A A A G G A A A A A A
6 chr6_10984798 0 10984798 C C T T T T C C C C C C C C C C C C C C
6 chr6_10985176 0 10985176 C C C C C C C C T T T T C C C C C C C C
6 chr6_10986307 0 10986307 A A A A A A A A G G G G A A A A A A A A
6 chr6_10994262 0 10994262 G G G G G G G G A A A A G G G G G G G G
6 chr6_10995306 0 10995306 C C T T T T C C C C C C C C C C C C C C
6 chr6_10997992 0 10997992 C C C C C C C C C C C G C C C C C C C C
6 chr6_10999816 0 10999816 G G G G G G G G G G G T G G G G G G G G
6 chr6_11003082 0 11003082 T T T T T T T T C C C C T T T T T T T T
6 chr6_11005171 0 11005171 T T T T T T T T T T T T G T T T T T T T
6 chr6_11009645 0 11009645 T T T T T T T T T T T T T T T T C C T T
6 chr6_11017276 0 11017276 A A A A A A A A G G G G A A A A A A A A
6 chr6_11027275 0 11027275 C C C C C C C C T T T T C C C C C C C C
6 chr6_11033169 0 11033169 C C C C C C C C T T T T C C C C C C C C
6 chr6_11036093 0 11036093 A T T T T T A A T T T T T T T T T T A A
6 chr6_11039331 0 11039331 G G G G G G G G G G A G G G G G G G G G
6 chr6_11040224 0 11040224 C C C C C C C C T T T T C C C C C C C C
6 chr6_11056546 0 11056546 T T T T T T T T T T T T C C T T T T T T
6 chr6_11068916 0 11068916 C C C C C C C C C C C C C C C T C C C C
6 chr6_11069280 0 11069280 G G G G G T G G G G G G G G G G G G G G
6 chr6_11076073 0 11076073 C C C C C C C C C C C C C C C T C C C C
6 chr6_11078815 0 11078815 C C C C C C C C C C C C C C C C T T C C
6 chr6_11086199 0 11086199 T T T T T T T T T T T T T T T T A A T T
6 chr6_11093271 0 11093271 C C C C C C C C C C C C C C C C C T C C
6 chr6_11094669 0 11094669 T T T T T T T T T T T T T T T T C C T T
6 chr6_11098759 0 11098759 T T T T C T T T T T T T T T T T T T T T
6 chr6_11105264 0 11105264 G G G G G G G G G G G G G G A G G G G G
6 chr6_11127867 0 11127867 C C C T T T C C C C C C C C C C C C C C
6 chr6_11129727 0 11129727 T T C T C C T T T T T T T T T T T T T T
6 chr6_11133891 0 11133891 T T C T T T T T T T T T T T T T T T T T
6 chr6_11138160 0 11138160 G G G G G G G G T T T T G G G G G G G G
6 chr6_11150752 0 11150752 A A A A A A A A G G G G A A A A A A A A
6 chr6_11164139 0 11164139 A A A A A A A A G G G G A A A A A A A A
6 chr6_11164551 0 11164551 A A A A A A A A A C A A A A A A A A A A
6 chr6_11169268 0 11169268 A T A A A A A A A A A A A A A A A A T T
6 chr6_11170991 0 11170991 G G G G G G G G G G G G A G G G G G G G
6 chr6_11182436 0 11182436 G G G G G G G G T T T T G G G G G G G G
6 chr6_11187500 0 11187500 C C C C C C C C C C C C T T T T C C C C
6 chr6_11199343 0 11199343 G G A A A A G G A A A A A A A A A A G G
6 chr6_11209919 0 11209919 C C C C C C C C T T T T C C C C C C C C
6 chr6_11213037 0 11213037 A A G G G G A A A A A A A A A A A A A A
6 chr6_11217605 0 11217605 C C C C C C C C C T C C C C C C C C C C
6 chr6_11223071 0 11223071 A A A A A A A A A A A A A A A A G G A A
6 chr6_11223357 0 11223357 T T T T G T T T T T T T T T T T T T T T
6 chr6_11226922 0 11226922 C T C C C C T T C C C C C C C C C C C C
6 chr6_11227104 0 11227104 T T T T T T T T C T C C T T T T T T T T
6 chr6_11229692 0 11229692 A G A A A A G G G G G G G G G G G G A A
6 chr6_11230320 0 11230320 A A A A A A A A T T T T A A A A A A A A
6 chr6_11230585 0 11230585 A A A G A A A A A A A A A A A A A A A A
6 chr6_11233441 0 11233441 T T T T T T T T C C C C C C C C C C T T
6 chr6_11236290 0 11236290 G G G G G G G G A A A G G G G G G G G G
6 chr6_11236960 0 11236960 C T C C C C C C C C C C C C C C C C C C
6 chr6_11244499 0 11244499 T T T T T T T T T T T T T T T T A A T T
6 chr6_11249362 0 11249362 T T T T T T T T C C C C T T T T T T T T
6 chr6_11253760 0 11253760 G G G G G G G G G G G G G G A A A A G G
6 chr6_11256979 0 11256979 C C C C C T C C C C C C C C C C C C C C
6 chr6_11276534 0 11276534 C C C C A C C C C C C C C C C C C C C C
6 chr6_11278702 0 11278702 A A A A A A A A G G G G A A A A A A A A
6 chr6_11280725 0 11280725 C C C C T T C C C C C C C C C C C C C C
6 chr6_11286133 0 11286133 T T C T T T T T T T T T T T T T T T T T
6 chr6_11291785 0 11291785 G G G G G G G G G G G G G G G G A A G G
6 chr6_11292018 0 11292018 C C A C A C C C C C C C C C C C C C C C
6 chr6_11297493 0 11297493 A A A G A A A A A A A A A A A A A A A A
6 chr6_11297749 0 11297749 A A G G G G A A G G G G G G G G G G A A
6 chr6_11298757 0 11298757 C C C T C C C C C C C C C C C C C C C C
6 chr6_11303449 0 11303449 A A A A A A A A A A A A G G A A A A A A
6 chr6_11303939 0 11303939 C C C C C C C C C C C C C C C C T T C C
6 chr6_11306781 0 11306781 A A A A A A A A A A A A A A T T A A A A
6 chr6_11307238 0 11307238 A A A A A A A T A A A A A A A A A A A A
6 chr6_11313589 0 11313589 T T T T T T T T A A A A T T T T T T T T
6 chr6_11322170 0 11322170 C C C C C C C C C C C C A C C C C C C C
6 chr6_11323241 0 11323241 C C C C C C C C C C C C C C G G C C C C
6 chr6_11325615 0 11325615 C C C C C C C C C C C C C T C C C C C C
6 chr6_11326642 0 11326642 T T T T T T T T T T T T C C T T T T T T
6 chr6_11327761 0 11327761 T T T T T T T T T T T T T T A T T T T T
6 chr6_11329231 0 11329231 C C C C C C C C C C C C C C G G C C C C
6 chr6_11329753 0 11329753 C C C C C C C C C C C C C T C C C C C C
6 chr6_11333652 0 11333652 G G G G G G G G G G G G G G T T G G G G
6 chr6_11335179 0 11335179 A A G G A G A A A A A A A A A A A A A A
6 chr6_11335364 0 11335364 C C C C C C C C T T T T C C C C C C C C
6 chr6_11338989 0 11338989 C C C C C C C C C C C C C C C C G G C C
6 chr6_11342877 0 11342877 T T T T A T T T T T T T T T T T T T T T
6 chr6_11345672 0 11345672 T T T T T T T T T T C T T T T T T T T T
6 chr6_11352047 0 11352047 A A A A A A A A A A A A A A G G A A A A
6 chr6_11354704 0 11354704 C C C C C C C C T T T T C C C C C C C C
6 chr6_11355947 0 11355947 T T T T T T T T A A A A T T T T T T T T
6 chr6_11359927 0 11359927 C C C C C C C C T T T T C C C C C C C C
6 chr6_11362115 0 11362115 C T T T T T T T T T T T T T T T T T T T
6 chr6_11363546 0 11363546 A A A G A A A A A A A A A A A A A A A A
6 chr6_11369195 0 11369195 T T T T C T T T T T T T T T T T T T T T
6 chr6_11369563 0 11369563 T T T T T T T T C C C C T T T T T T T T
6 chr6_11372667 0 11372667 G G G G G G C G G G G G G G G G G G G G
6 chr6_11374449 0 11374449 T T G G G T T T T T T T T T T T T T T T
6 chr6_11377094 0 11377094 A A A A A A G G A A A A A A A A A A A A
6 chr6_11378187 0 11378187 G G G G G G G G A A A A G G G G G G G G
6 chr6_11379592 0 11379592 C C C C C C C C T T T T C C C C C C C C
6 chr6_11386219 0 11386219 A A A A A T A A A A A A A A A A A A A A
6 chr6_11388604 0 11388604 T T T T T T T T C C C C T T T T T T T T
6 chr6_11395445 0 11395445 T T T T T T T T G G G G T T T T T T T T
6 chr6_11400007 0 11400007 A C C C C C C C C C C C C C C C C C A A
6 chr6_11411884 0 11411884 A A A A A A A A G G G G A A A A A A A A
6 chr6_11414407 0 11414407 T T T T T T T T T T C T T T T T T T T T
6 chr6_11415417 0 11415417 G G G G G G G G A A A A G G G G G G G G
6 chr6_11418633 0 11418633 T T T T T T T T C C C C T T T T T T T T
6 chr6_11419752 0 11419752 G G G G G G G G A A A A G G G G G G G G
6 chr6_11427800 0 11427800 G G A A A A G G A A A A A A A A A A G G
6 chr6_11446478 0 11446478 A A A A A A A A A G A A A A A A A A A A
6 chr6_11446825 0 11446825 C C C C C C C C T T T T C C C C C C C C
6 chr6_11449311 0 11449311 C C C T C C C C C C C C C C C C C C C C
6 chr6_11454986 0 11454986 T T T T T T T T C C C C T T T T T T T T
6 chr6_11462330 0 11462330 A A G G G G A A A A A A A A A A A A A A
6 chr6_11463680 0 11463680 T T T T T T T T T T A T T T T T T T T T
6 chr6_11464772 0 11464772 G G G G G G G G G G G G A G G G G G G G
6 chr6_11465576 0 11465576 G G G G G G G G G G G G G T G G G G G G
6 chr6_11479648 0 11479648 G G G G G G A G A A A A G G G G G G A A
6 chr6_11480117 0 11480117 G G A G G G G G G G G G G G G G G G G G
6 chr6_11480356 0 11480356 C C C T C T C C C C C C C C C C C C C C
6 chr6_11484568 0 11484568 A A A A A A A G A A A A A A A A A A A A
6 chr6_11486442 0 11486442 A A A A A A A A A T A T A A A A A A A A
6 chr6_11486812 0 11486812 G G G G G G G G C G C G G G G G G G G G
6 chr6_11489215 0 11489215 A A A A A A A A G G G G A A A A A A A A
6 chr6_11493731 0 11493731 C C C C C C C C C C C T C C C C C C C C
6 chr6_11494098 0 11494098 C C C C C C C C T T C T C C C C C C C C
6 chr6_11497322 0 11497322 G G G G G G G G T T T T G G G G G G G G
6 chr6_11499014 0 11499014 A A A A A A A A G G G G A A A A A A A A
6 chr6_11500369 0 11500369 A A A A A A A A G G G G A A A A A A A A
6 chr6_11508325 0 11508325 T T T T T T T T A A A A T T T T T T T T
6 chr6_11508509 0 11508509 A A A A A A A A A A A A A G A A A A A A
6 chr6_11509981 0 11509981 C C T T T T C C T T T T T T T T T T C C
6 chr6_11512091 0 11512091 G G G G G G G G G G G G G G G G A A G G
6 chr6_11512707 0 11512707 G G G G G G G G G G G G G G A G G G G G
6 chr6_11513342 0 11513342 T T T T T T T T T T T T C T C C T T T T
6 chr6_11514382 0 11514382 A A A A A A A A T T T T A A A A A A A A
6 chr6_11516832 0 11516832 T T T T T T T T T T T T T T T T C C T T
6 chr6_11520909 0 11520909 T T T T T T T T T T T T C T T T T T T T
6 chr6_11524888 0 11524888 G G G G G G G G A A A A G G G G G G G G
6 chr6_11529736 0 11529736 A A A A A A A A A A A A A A G G A A A A
6 chr6_11547678 0 11547678 G G G G G G G G G G G G A A G G G G G G
6 chr6_11548739 0 11548739 A A A A A A A A A A A A A A A A G G A A
6 chr6_11549252 0 11549252 G G G G G G G G A G G G G G G G G G G G
6 chr6_11552116 0 11552116 C C C C C C C C C C C C C C T T C C C C
6 chr6_11557041 0 11557041 A A G G G G A A G G G G G G G G G G A A
6 chr6_11562682 0 11562682 A A A A A A A A G G G G G G G G G G A A
6 chr6_11566395 0 11566395 A A A A A A A A A G A A A A A A A A A A
6 chr6_11571623 0 11571623 G G G G G G G G G G G G G G G G C C G G
6 chr6_11579835 0 11579835 G G G G G G G G A A A A G G G G G G A A
6 chr6_11582079 0 11582079 C C C C C C C C C C C C C C C T C C C C
6 chr6_11592482 0 11592482 G G G G G G G G A A A A G G G G G G G G
6 chr6_11593328 0 11593328 G G G G G G G G G G A G G G G G G G G G
6 chr6_11602473 0 11602473 T T T T T T T T C C C C T T T T T T T T
6 chr6_11623990 0 11623990 C C C C C C C C C C C C T T C C C C C C
6 chr6_11630909 0 11630909 C C C C T T C C C C C C C C C C C C C C
6 chr6_11652461 0 11652461 A A A A A A A A G G G G A A A A A A A A
6 chr6_11655658 0 11655658 T T T T T T T T T T T T C C T T T T T T
6 chr6_11658689 0 11658689 T T T T G T T T T T T T T T T T T T T T
6 chr6_11665466 0 11665466 G G G G G G G G G G G G C G G G G G G G
6 chr6_11691056 0 11691056 T T T T T T T T C C C C T T T T T T T T
6 chr6_11695730 0 11695730 G G G G G G G G A A A A G G G G G G G G
6 chr6_11710123 0 11710123 T T T T T T T T T T T T T T C T T T T T
6 chr6_11714361 0 11714361 T T T T T T T T C C C C T T T T T T T T
6 chr6_11718020 0 11718020 G G G G G G G G T T T T G G G G G G G G
6 chr6_11723922 0 11723922 T T T T T T T T C C C C T T T T T T T T
6 chr6_11725953 0 11725953 T T T T T T T T C C C C T T T T T T T T
6 chr6_11728090 0 11728090 C C C C C C C C C G C C C C C C C C C C
6 chr6_11728795 0 11728795 C C T T C T C C C C C C C C C C C C C C
6 chr6_11732961 0 11732961 C C C C C C C C T T C C C C C C C C C C
6 chr6_11734917 0 11734917 C C C C C C C C C T C C C C C C C C C C
6 chr6_11736620 0 11736620 T T T T T T T T C T C T T T T T T T T T
6 chr6_11743376 0 11743376 C C C C C C C C G G G G C C C C C C C C
6 chr6_11743813 0 11743813 C C C C C C C C T T T T C C C C C C C C
6 chr6_11744014 0 11744014 C C C C C C C C C C C T C C C C C C C C
6 chr6_11744092 0 11744092 G G G G G G G G G G G G G T G G G G G G
6 chr6_11745759 0 11745759 T T T T T T T T T T T T G T T T T T T T
6 chr6_11756857 0 11756857 A A A A A G A A A A A A A A A A A A A A
6 chr6_11772639 0 11772639 A A A A A A A A G G G G A G A A A A A A
6 chr6_11774771 0 11774771 T T T T T T C C T T T T T T T T T T T T
6 chr6_11775417 0 11775417 C C C C C C C C C C C C A C C C C C C C
6 chr6_11782230 0 11782230 C C C C C T C C C C C C C C C C C C C C
6 chr6_11792058 0 11792058 C C C C C C C C C C C T C C C C C C T T
6 chr6_11795243 0 11795243 T T C C C T T T T T T T T T T T T T T T
6 chr6_11801255 0 11801255 C C C C C C C C C C C C C C T T C C C C
6 chr6_11810482 0 11810482 C T C C C C C C C C C C C C C C C C C C
6 chr6_11822138 0 11822138 A A A A A A A A A C A A A A A A A A A A
6 chr6_11822598 0 11822598 G G G G G G G G G T G G G G G G G G G G
6 chr6_11826055 0 11826055 T T T T T T T T T T T T T T C T T T T T
6 chr6_11831095 0 11831095 T T T T T T T T C C C C T T T T T T T T
6 chr6_11833549 0 11833549 G G A A G G G G G G G G G G G G G G G G
6 chr6_11836107 0 11836107 G G G G G G G G G G A G G G G G G G G G
6 chr6_11841682 0 11841682 C C C C C C C C C C C G C C C C C C C C
6 chr6_11843356 0 11843356 G G G G G G G G G G G G G G C G G G G G
6 chr6_11845446 0 11845446 G G G G G G G G G G G G G G G G A G G G
6 chr6_11851460 0 11851460 T T T T T T T T T T T T T T C C T T T T
6 chr6_11855573 0 11855573 C C T T C C C C C C C C C C C C C C C C
6 chr6_11860937 0 11860937 T T T T T T T T C C C C T T T T T T T T
6 chr6_11863366 0 11863366 A G A A A A A A A A A A A A A A A A G G
6 chr6_11868604 0 11868604 A A A A A T A A A A A A A A A A A A A A
6 chr6_11878305 0 11878305 A A A A A A A A C C C C A A A A A A A A
6 chr6_11879993 0 11879993 A A C C C C A A A A A A A A A A A A A A
6 chr6_11880933 0 11880933 T T A A T T T T T T T T T T T T T T T T
6 chr6_11891913 0 11891913 G G G G G G G G G G G G G G A A G G G G
6 chr6_11897106 0 11897106 C C C C C C C T C C C C C C C C C C C C
6 chr6_11900073 0 11900073 C C T T C C C C C C C C C C C C C C C C
6 chr6_11907402 0 11907402 A A A A A G A A A A A A A A A A A A A A
6 chr6_11910557 0 11910557 A A A A A A A A C C C C A A A A A A A A
6 chr6_11914977 0 11914977 A A A A A A A A A A A G A A A A A A A A
6 chr6_11917793 0 11917793 C C C C C C C C C C C C A C C C C C C C
6 chr6_11920159 0 11920159 T T T T T T T T T T C T T T T T T T T T
6 chr6_11931778 0 11931778 C C C C T T C C C C C C C C C C C C C C
6 chr6_11940405 0 11940405 C C C C C C C C T T T T C C C C C C C C
6 chr6_11942606 0 11942606 T T T T T T T T C C C C T T T T T T T T
6 chr6_11946541 0 11946541 G G T T G G G G G G G G G G G G G G G G
6 chr6_11954157 0 11954157 T T T T T T T T A A A A T T T T T T T T
6 chr6_11955108 0 11955108 T T T T T T T T T T T T G T T T T T T T
6 chr6_11955347 0 11955347 T T T T T T T T T T T T G G T T T T T T
6 chr6_11968983 0 11968983 C C C C C C C C G G G G C C C C C C C C
6 chr6_11969734 0 11969734 A A A A A A A A G G G G A A A A A A A A
6 chr6_11972762 0 11972762 A A A A A A A A G G G G A A A A A A A A
6 chr6_11973633 0 11973633 A A A A A A A A A A A A A A G G A A A A
6 chr6_11984425 0 11984425 A A A A A A A A A C A A A A A A A A A A
6 chr6_11988681 0 11988681 A A A A G G A A G G G G A A A A A A A A
6 chr6_12000046 0 12000046 A A A A A A A A A A A A A A A G A A A A
6 chr6_12009579 0 12009579 G G G G G G G G G G G G C G G G G G G G
6 chr6_12011227 0 12011227 C C C C C C C C T T T T C C C C C C C C
6 chr6_12019266 0 12019266 C C C G C C C C C C C C C C C C C C C C
6 chr6_12021622 0 12021622 C C T T C C C C C C C C C C C C C C C C
6 chr6_12029535 0 12029535 C C C C C C C C C T T T C C C C C C C C
6 chr6_12030466 0 12030466 A G G G G G G G G G G G G G G G G G G G
6 chr6_12040403 0 12040403 C C C C C G C C C C C C C C C C C C C C
6 chr6_12047715 0 12047715 G G G G G G G G G G G G G G G G G T G G
6 chr6_12049560 0 12049560 C C C C C G C C C C C C C C C C C C C C
6 chr6_12051219 0 12051219 G G A G G G G G G G G G G G G G G G G G
6 chr6_12051264 0 12051264 T T T T T T T T C C C C T T T T T T T T
6 chr6_12058977 0 12058977 G G G G G G G G G G G G G G C C G G G G
6 chr6_12070372 0 12070372 C C T T C C C C C C C C C C C C C C C C
6 chr6_12073469 0 12073469 T T C C C C T T C C C C C C C C C C C C
6 chr6_12079502 0 12079502 G G G G G G G G G G G G A G G G G G G G
6 chr6_12080305 0 12080305 T T T T T T T T C C C C T T T T T T T T
6 chr6_12080348 0 12080348 G G G G G G G G G G G G A G G G G G G G
6 chr6_12085012 0 12085012 G G G G G G G G A A A A G G G G G G G G
6 chr6_12091584 0 12091584 G G G G G G G G G G G G A G G G A A G G
6 chr6_12092468 0 12092468 G G A A A A G G G G G G G G G G G G G G
6 chr6_12098153 0 12098153 A A A A A A A A A A A A A A A G A A A A
6 chr6_12104644 0 12104644 T T T T T T T T C C C C T T T T T T T T
6 chr6_12108043 0 12108043 A A A A A A A A A A A A A A A C A A A A
6 chr6_12108687 0 12108687 T T T T G G T T T T T T T T T T T T T T
6 chr6_12111193 0 12111193 G G G G G G G G G G G T G G G G G G G G
6 chr6_12119474 0 12119474 C C C C C C C C C C C C C T C C C C C C
6 chr6_12121124 0 12121124 G G G G A A G G G G G G G G G G G G G G
6 chr6_12124854 0 12124854 C C C C C C C C C C C C C C C T C C C C
6 chr6_12133661 0 12133661 G G G G G G G G G T G G G G G G G G G G
6 chr6_12133697 0 12133697 A A A A A A A A A A A A A G A A A A A A
6 chr6_12145751 0 12145751 C C C C C C C T C C C C C C C C C C C C
6 chr6_12147452 0 12147452 G G G G G G G G G G G G A G G G G G G G
6 chr6_12150602 0 12150602 A C A A A A A A A A A A A A A A A A C C
6 chr6_12151490 0 12151490 T T T T T T T T C C C C T T T T T T T T
6 chr6_12161332 0 12161332 C C C C C C C C C C C C C C C C C T C C
6 chr6_12167126 0 12167126 C C C C C C C C C C C C C C C C T T C C
6 chr6_12169545 0 12169545 C C C C C T C C C C C C C C C C C C C C
6 chr6_12172337 0 12172337 A A A A A A A A G G G G A A A A A A A A
6 chr6_12177689 0 12177689 C T C C C C C C C C C C C C C C C C C C
6 chr6_12194890 0 12194890 T T C C C C T T T T T T T T C C T T T T
6 chr6_12204145 0 12204145 C T T T T T T T T T T T T T T T T T T T
6 chr6_12213015 0 12213015 T T T T T T T T C T T T T T T T T T T T
6 chr6_12222150 0 12222150 C C C C C C C C C C C C C C A A C C C C
6 chr6_12226586 0 12226586 T T T T G G T T T T T T G G G G T T T T
6 chr6_12234050 0 12234050 C C C C C T C C C C C C C C C C C C C C
6 chr6_12234321 0 12234321 A A G G A G A A G G G G G G G G A A A A
6 chr6_12248209 0 12248209 T T T T T T T T A A A A T T T T T T T T
6 chr6_12250603 0 12250603 T T T T T T T T T T T T T T T T A T T T
6 chr6_12258495 0 12258495 C C C C C C C C C C T T C C C C C C C C
6 chr6_12260151 0 12260151 G G G T G G G G G G G G G G G G G G G G
6 chr6_12280710 0 12280710 A C C C C C C C C C C C C C C C C C C C
6 chr6_12287668 0 12287668 G G G G A G G G G G G G G G G G G G G G
6 chr6_12287923 0 12287923 G G G G G G G G G G G G G G C G G G G G
6 chr6_12293473 0 12293473 C C C C C C C C C C A A C C C C C C C C
6 chr6_12293579 0 12293579 G G G G A G G G G G G G G G G G G G G G
6 chr6_12297469 0 12297469 A A A A A A A A G G G G G G G G A A A A
6 chr6_12306709 0 12306709 A A A A A G A A A A A A A A A A A A A A
6 chr6_12322815 0 12322815 T T T T T T T T T T T T T T T T C C T T
6 chr6_12334957 0 12334957 C G C C C C C C C C C C C C C C C C G G
6 chr6_12335299 0 12335299 A A A A A A A A G G G G A A A A A A A A
6 chr6_12345922 0 12345922 T T T T T T T T C C C C T T T T T T T T
6 chr6_12348787 0 12348787 T T T T T T T T G G G G T T G G T T T T
6 chr6_12351135 0 12351135 A A A A A A A A A A A A A A A T A A A A
6 chr6_12352158 0 12352158 C C T T T T C C T T T T T T T T T T C C
6 chr6_12355660 0 12355660 C C C C C C C C C C C C C C G G C C C C
6 chr6_12364123 0 12364123 G G G G C G G G G G G G G G G G G G G G
6 chr6_12372253 0 12372253 C C C C C C C C C C C C C C C G C C C C
6 chr6_12378559 0 12378559 A G A A A A G G A A A A A A A A A A G G
6 chr6_12379222 0 12379222 C T C C C C C C C C C C C C C C C C C C
6 chr6_12379888 0 12379888 A A A A A A T T A A A A A A A A A A A A
6 chr6_12386680 0 12386680 C G C C C C G G C C C C C C C C C C G G
6 chr6_12396362 0 12396362 G G G G G G G G T T T T G G G G G G G G
6 chr6_12397652 0 12397652 G G G G G G G G G G G G G G G G A A G G
6 chr6_12398269 0 12398269 T T T T T T T T T T T T T T T T C C T T
6 chr6_12398854 0 12398854 T T T T T T A A T T T T T T T T T T T T
6 chr6_12399435 0 12399435 A A G G G G A A G G G G A A A A A A A A
6 chr6_12406602 0 12406602 A A G G G G A A G G G G G G G G G G A A
6 chr6_12412572 0 12412572 T T T T C T T T T T T T T T T T T T T T
6 chr6_12413436 0 12413436 C C C C C C C C A A A A C C C C C C C C
6 chr6_12414642 0 12414642 C C T T C C C C C C C C C C C C C C C C
6 chr6_12418545 0 12418545 G G G G G G G G G G G G A G G G G G G G
6 chr6_12434616 0 12434616 A A A A A A A A A A A A G G A A A A A A
6 chr6_12444833 0 12444833 A A A A A G A A A A A A A A A A A A A A
6 chr6_12453004 0 12453004 C C G G C G C C C C C C C C C C C C C C
6 chr6_12454924 0 12454924 C C C C C C C C C C C C A C C C C C C C
6 chr6_12459957 0 12459957 G G G G G G G G G G C G G G G G G G G G
6 chr6_12465237 0 12465237 T T T T T T T T T T T T T T T T C T T T
6 chr6_12466799 0 12466799 T T C C C T T T C C C C T T T T T T T T
6 chr6_12481669 0 12481669 G T G G G G G G G G G G G G G G G G G G
6 chr6_12483125 0 12483125 C C T T T T C C T T T T T T T T T T C C
6 chr6_12488488 0 12488488 T T T T T T T T C T C C T T T T T T T T
6 chr6_12493232 0 12493232 G G G G G G G G A A A A G G G G G G G G
6 chr6_12510610 0 12510610 T T T T T T T T T T C T T T T T T T T T
6 chr6_12523181 0 12523181 C C C C C C C C A C A C C C C C C C C C
6 chr6_12523561 0 12523561 T T T T T T T T C T C T T T T T T T T T
6 chr6_12526785 0 12526785 T T T T T T T T T T T T C T T T T T T T
6 chr6_12532746 0 12532746 C C C C C C C C C T T T C C C C C C C C
6 chr6_12533191 0 12533191 G G A A A A A A A A A A A A A A A A G G
6 chr6_12538022 0 12538022 A A A A A A A A T T T T A A A A A A A A
6 chr6_12543491 0 12543491 C C T T C C C C C C C C C C C C C C C C
6 chr6_12552329 0 12552329 G G A A A A G G A A A A A A A A A A G G
6 chr6_12552969 0 12552969 G G G G A A G G G G G G G G G G G G G G
6 chr6_12553164 0 12553164 G G G G G G G G A A A A G G G G G G G G
6 chr6_12555383 0 12555383 A A A A A A A A A A A A A A A C A A A A
6 chr6_12561602 0 12561602 C C C C C C T T C C C C C C T T C C C C
6 chr6_12564980 0 12564980 C C T T T T T T T T T T T T T T T T C C
6 chr6_12571076 0 12571076 C C C C C T C C C C C C C C C C C C C C
6 chr6_12572239 0 12572239 A A A A A A A A G G G G A A A A A A A A
6 chr6_12577491 0 12577491 T T T T T T T T T T C T T T T T T T T T
6 chr6_12580450 0 12580450 C C C C C C C C A A A A C C C C C C C C
6 chr6_12587084 0 12587084 A A G G G G A A G G G G G G G G A A A A
6 chr6_12590764 0 12590764 A A A A A A A A C C C C A A C C A A A A
6 chr6_12593183 0 12593183 T T T T T T T T C T T T T T T T T T T T
6 chr6_12596555 0 12596555 T T C T C T T T T T T T T T T T T T T T
6 chr6_12605211 0 12605211 T T T T T T T T T T T T T T C C T T T T
6 chr6_12606292 0 12606292 A A A A A C A A A A A A A A A A A A A A
6 chr6_12613768 0 12613768 C C C C C C C C C C C C G G C C C C C C
6 chr6_12615612 0 12615612 C C C C C C C C T T T T C C C C C C C C
6 chr6_12621361 0 12621361 C C C C C C C C T T T T C C C C C C C C
6 chr6_12621786 0 12621786 C C C C C C C C C C C C C C C T C C C C
6 chr6_12622369 0 12622369 C C C C C C C C C C C C C T C C C C C C
6 chr6_12623036 0 12623036 T T T T T T T T C C C C T T T T T T T T
6 chr6_12629032 0 12629032 G G A A A A G G G G G G G G G G G G G G
6 chr6_12638731 0 12638731 A A A A A A A A A A A C A A A A A A A A
6 chr6_12652796 0 12652796 T T T T T T T T T T T T T T T T A A T T
6 chr6_12656349 0 12656349 T T T T T T T T C C C C T T T T T T T T
6 chr6_12674875 0 12674875 C C C C C C C C G G G G C C C C C C C C
6 chr6_12678029 0 12678029 C C C C C C C C A C C C C C C C C C C C
6 chr6_12680105 0 12680105 A A A A A A A A A A A A G G G G A A A A
6 chr6_12682290 0 12682290 C C C C C C C C T T T T C C C C C C C C
6 chr6_12687312 0 12687312 A A A A A A A A C C C C A A A C A A A A
6 chr6_12688988 0 12688988 G G G G G G G G A G A G G G G G G G G G
6 chr6_12693882 0 12693882 G G G G G G G G G G G G G G G G A G G G
6 chr6_12695456 0 12695456 T T C C C C T T T T T T T T T T T T T T
6 chr6_12700605 0 12700605 C C C C C C C C C C C C C T C C C C C C
6 chr6_12701557 0 12701557 C C C C C G C C C C C C C C C C C C C C
6 chr6_12703771 0 12703771 T T T T T T T T T T T T T T A A T T T T
6 chr6_12708646 0 12708646 A A A A A A G G A A A A A A A A A A A A
6 chr6_12709154 0 12709154 C C G G C G C C C C C C C C C C C C C C
6 chr6_12713510 0 12713510 T T C T T T T T T T T T T T T T T T T T
6 chr6_12716385 0 12716385 G G G G G G G G G G G G G G A A G G G G
6 chr6_12718056 0 12718056 A A A A A A A A A A A A A A A A C C A A
6 chr6_12718643 0 12718643 C C C C C C C C T T T T C C C C C C C C
6 chr6_12719777 0 12719777 G G G G G G G G A A A A G G G G G G G G
6 chr6_12720115 0 12720115 A A A A A A A A C C C C A A A A A A A A
6 chr6_12723712 0 12723712 T T T T T T C C T T T T T T T T T T T T
6 chr6_12723972 0 12723972 G G G G G G G G G G G G G G G G A G G G
6 chr6_12730249 0 12730249 G G G G G G G G G G A G G G G G G G G G
6 chr6_12741616 0 12741616 T T T T T T T T C C C C T T T T T T T T
6 chr6_12747692 0 12747692 C C C C C T C C C C C C C C C C C C C C
6 chr6_12753070 0 12753070 C T C C C C C C C C C C C C C C C C C C
6 chr6_12753649 0 12753649 G G A A A A A A A A A A A A A A A A G G
6 chr6_12755337 0 12755337 T T T T T T T T G G G G T T T T T T T T
6 chr6_12757043 0 12757043 T T T T T T T T C C C C T T T T T T T T
6 chr6_12767041 0 12767041 T T T T T T T T T T T T T T T T C C T T
6 chr6_12771491 0 12771491 T T C T C T T T T T T T T T T T T T T T
6 chr6_12772238 0 12772238 G G G G G G G G C C C C G G G G G G G G
6 chr6_12777850 0 12777850 G G G G G G G G G G G G G G G G A A G G
6 chr6_12779172 0 12779172 T T C C T T T T T T T T T T T T T T T T
6 chr6_12780990 0 12780990 A A A A A A A A A A A G A A A A A A A A
6 chr6_12782928 0 12782928 T T T T C T T T T T T T T T T T T T T T
6 chr6_12792321 0 12792321 C C C C C C C C C C C C C C C C A C C C
6 chr6_12798947 0 12798947 A A A A A A A A G G G G A A A A A A A A
6 chr6_12802210 0 12802210 C C C C C C C C C G C C C C C C C C C C
6 chr6_12812427 0 12812427 G G G G G G G G G G G G A A G G G G G G
6 chr6_12822066 0 12822066 C C C G C C C C C C C C C C C C C C C C
6 chr6_12823794 0 12823794 A A A A A A A A G G G G A A A A A A A A
6 chr6_12825070 0 12825070 C C C C C C C C C T C C C C C C C C C C
6 chr6_12829541 0 12829541 C C C C C T C C C C C C C C C C C C C C
6 chr6_12831960 0 12831960 G G G G A G G G G G G G G G G G G G G G
6 chr6_12834173 0 12834173 A A A A A A A A A A A A G G G G G G A A
6 chr6_12843344 0 12843344 A A A A A A A A G G G G A A A A A A A A
6 chr6_12848053 0 12848053 G G G G G G G G G G G G G G G G G T G G
6 chr6_12849701 0 12849701 G G G G G G G G A A A A G G G G G G G G
6 chr6_12850043 0 12850043 A A G G G G A A G G G G G G G G G G A A
6 chr6_12853644 0 12853644 C C C C C C T T C C C C C C C C C C T T
6 chr6_12856711 0 12856711 A A A A A A A A G G G G A A A A A A A A
6 chr6_12861792 0 12861792 C C C C C C C C T T T T C C C C C C C C
6 chr6_12867145 0 12867145 T T T T T T T T C C C C T T T T T T T T
6 chr6_12868146 0 12868146 G G G G G G G G A A A A G G G G G G G G
6 chr6_12871939 0 12871939 C C T T C C C C C C C C C C C C C C C C
6 chr6_12877226 0 12877226 G G G G G G G G G G G G A G G G G G G G
6 chr6_12883281 0 12883281 T T T T C T T T T T T T T T T T T T T T
6 chr6_12889285 0 12889285 A A A A A A A A A A A A A G A A A A A A
6 chr6_12896694 0 12896694 C C C C C C C C C C C C C G C C C C C C
6 chr6_12899450 0 12899450 A A A A A A A A C C C C A A A A A A A A
6 chr6_12907061 0 12907061 C C C C C C C C C C C C C C T T C C C C
6 chr6_12913254 0 12913254 C C C C C C C C C C C C C C T T C C C C
6 chr6_12920334 0 12920334 A A A A A A A A A A A A A G G G A A A A
6 chr6_12923866 0 12923866 G G G G G G G G G G A G G G G G G G G G
6 chr6_12926135 0 12926135 A A A A A A A A A A A A A G A A A A A A
6 chr6_12932022 0 12932022 C C C C T T C C C C C C C C C C C C C C
6 chr6_12932342 0 12932342 G G G G G G G G G T G T G G G G G G G G
6 chr6_12933740 0 12933740 C C C C C C C T C C C C C C C C C C C C
6 chr6_12943590 0 12943590 C T C C C C C C C C C C C C C C C C C C
6 chr6_12952688 0 12952688 T T T T T T T T T T T T G T T T T T T T
6 chr6_12962810 0 12962810 A A A A A A A A G G G G A A A A A A A A
6 chr6_12975136 0 12975136 C C T T T T C C C C C C C C C C C C C C
6 chr6_12981406 0 12981406 G G A A A A G G G G G G G G G G G G G G
6 chr6_12991446 0 12991446 C C C C C C C C T T T T C C C C C C C C
6 chr6_12992305 0 12992305 C C C C C C C C C T C C C C C C C C C C
6 chr6_13006724 0 13006724 A A A A A A A A A A A A C C C C A A A A
6 chr6_13015187 0 13015187 A A A A A A A A A A A C A A A A A A A A
6 chr6_13017045 0 13017045 A A A A A A A A A G A A A A A A A A A A
6 chr6_13023044 0 13023044 T T T T T T T T C C C C T T T T T T T T
6 chr6_13023231 0 13023231 T T C C C C T T C C C C C C C C C C T T
6 chr6_13028273 0 13028273 T T C C C C T T C C C C C C C C C C T T
6 chr6_13028978 0 13028978 C C T T T T C C T T T T T T T T T T C C
6 chr6_13029799 0 13029799 T T C C C C T T T T T T C C C C C C T T
6 chr6_13036629 0 13036629 C C C C C T C C C C C C C C C C C C C C
6 chr6_13037367 0 13037367 G G G G A G G G G G G G G G G G G G G G
6 chr6_13054524 0 13054524 T T T T T T T T C C C T T T T T T T C C
6 chr6_13056916 0 13056916 C C C C C G C C C C C C C C C C C C C C
6 chr6_13058325 0 13058325 G G G G G G G G C G C G G G G G G G G G
6 chr6_13059373 0 13059373 G G A A G G G G A G A G G G G G G G G G
6 chr6_13059767 0 13059767 C C C C C C C C C C C C C T C C C C C C
6 chr6_13071052 0 13071052 A A A G A A A A A A A A A A A A A A A A
6 chr6_13092356 0 13092356 G T G G G G G G G G G G G G G G G G G G
6 chr6_13093701 0 13093701 C C C C C C C C A A A A C C C C C C C C
6 chr6_13101621 0 13101621 C C C C C C C C T T T T C C C C C C C C
6 chr6_13111559 0 13111559 T T T T T T T T C T C C T T T T T T T T
6 chr6_13115279 0 13115279 A A A G A A A A A A A A A A A A A A A A
6 chr6_13115798 0 13115798 G G G G G G G G G G G G G G G G A G G G
6 chr6_13119150 0 13119150 C C C T C C C C C C C C C C C C C C C C
6 chr6_13119438 0 13119438 A A A A G G A A A A A A A A A A A A A A
6 chr6_13121217 0 13121217 C C A C A A C C A A A A A A A A A A C C
6 chr6_13128964 0 13128964 G G A G G G G G G G G G G G G G G G G G
6 chr6_13138406 0 13138406 T T C C C C T T T T T T T T T T T T T T
6 chr6_13143770 0 13143770 G G G G G G G G A A A A G G G G G G G G
6 chr6_13145434 0 13145434 C C C C A A C C C C C C C C C C C C C C
6 chr6_13148484 0 13148484 T T T T G G T T T T T T T T T T T T T T
6 chr6_13162283 0 13162283 G T G G G G G G G G G G G G G G G G T T
6 chr6_13165639 0 13165639 G G G T G G G G G G G G G G G G G G G G
6 chr6_13189692 0 13189692 T T A T T T T T T T T T T T T T T T T T
6 chr6_13203435 0 13203435 G G G G G G G G G G G G G G G G A A G G
6 chr6_13205444 0 13205444 T T T T T T C T T T T T T T T T T T T T
6 chr6_13208593 0 13208593 A A A A A A A A A A A A A A A T A A A A
6 chr6_13215092 0 13215092 T T C T T T T T T T T T T T T T T T T T
6 chr6_13220362 0 13220362 A A A A A A A A A A A G A A A A A A A A
6 chr6_13220927 0 13220927 C C C C C C C C A A A A C C C C C C C C
6 chr6_13234669 0 13234669 C C C C C C C C C C C C C C C C G G C C
6 chr6_13244258 0 13244258 A A T T T T A A A A A A A A A A A A A A
6 chr6_13248526 0 13248526 T T T T T T T T C C C C T T T T T T T T
6 chr6_13250671 0 13250671 T T A A A A T T A A A A A A A A A A T T
6 chr6_13254549 0 13254549 C T T T T T T T T T T T T T T T T T C C
6 chr6_13256487 0 13256487 C C C C C C C C C C C C C C T T C C C C
6 chr6_13273122 0 13273122 G G G G A A G G G G G G G G G G G G G G
6 chr6_13274998 0 13274998 T T T T T T T T C T T T T T T T T T T T
6 chr6_13275954 0 13275954 C C C C G G C C C C C C C C C C C C C C
6 chr6_13279042 0 13279042 G G G G G G G G A A A A G G G G G G G G
6 chr6_13283878 0 13283878 A A G G G G A A A A A A A A A A A A A A
6 chr6_13283911 0 13283911 A A A A A A A A C C C C A A A A A A A A
6 chr6_13287462 0 13287462 T T T T T T T T T T T T G T T T T T T T
6 chr6_13288155 0 13288155 A A A A A A A A A A A G A A A A A A A A
6 chr6_13288817 0 13288817 A A A A A A A A G G G G A A A A A A A A
6 chr6_13290231 0 13290231 G G G G G G G G G G A G G G G G G G G G
6 chr6_13291234 0 13291234 T T G G G G T T T T T T T T T T T T T T
6 chr6_13298138 0 13298138 T T T T T T T T C C C C T T T T T T T T
6 chr6_13299548 0 13299548 G G G G G G G G G G A A G G G G G G G G
6 chr6_13300401 0 13300401 G G G G G G A A G G G G G G G G G G G G
6 chr6_13300882 0 13300882 T T T T T T C C T T T T T T T T T T T T
6 chr6_13302546 0 13302546 G G G G G G G G A A A A G G G G G G G G
6 chr6_13303610 0 13303610 A A A A A A A A A A A A A A A G A A A A
6 chr6_13305090 0 13305090 C C C C C C C C G G G G C C C C C C C C
6 chr6_13305784 0 13305784 C C C C C C C C C C C C A C C C C C C C
6 chr6_13307961 0 13307961 G G G G G G G G G G G G T T G G G G G G
6 chr6_13308285 0 13308285 T T T T T T T T T T C T T T T T T T T T
6 chr6_13309328 0 13309328 G G G G G G G G G G G G G G A G G G G G
6 chr6_13311190 0 13311190 A T T T T T T T T T T T T T T T T T T T
6 chr6_13318635 0 13318635 T T T T T T T T T T T T T T A T T T T T
6 chr6_13318658 0 13318658 T T T T T T T T C C C C T T T T T T T T
6 chr6_13321994 0 13321994 A A A A A A A A A A A A A A C C A A A A
6 chr6_13322348 0 13322348 G G G G G G G G G G G G G G G G A A G G
6 chr6_13324372 0 13324372 G G T T T T G G T T T T T T T T T T G G
6 chr6_13324864 0 13324864 T T T T T T T T T T C T T T T T T T T T
6 chr6_13326136 0 13326136 G G G G A A G G G G G G G G G G G G G G
6 chr6_13326658 0 13326658 A A G G A A A A A A A A A A A A A A A A
6 chr6_13326804 0 13326804 C C C C C C C C C C C C C C C C G G C C
6 chr6_13335917 0 13335917 A A A A A A A A G G G G A A A A A A A A
6 chr6_13338516 0 13338516 C C C C C C C C A A A A C C C C C C C C
6 chr6_13360153 0 13360153 T T T T T T T T T T T T T T T T C T T T
6 chr6_13364130 0 13364130 A A A A A A A A C C C C A A A A A A A A
6 chr6_13370852 0 13370852 G G G G G G G G G G G G G G G G A A G G
6 chr6_13373030 0 13373030 C T C C C C T T C C C C C C C C C C C C
6 chr6_13380237 0 13380237 A A A A A A A A C C C C A A A A A A A A
6 chr6_13393680 0 13393680 G G G G G G G G A A A A G G G G G G G G
6 chr6_13394432 0 13394432 C C C C C C C C T T T T C C C C C C C C
6 chr6_13400157 0 13400157 G G G G G G G G G G G G G G A A G G G G
6 chr6_13404997 0 13404997 C C T T C C C C C C C C C C T T C C C C
6 chr6_13407805 0 13407805 G G G G G G G G G G G G A G G G G G G G
6 chr6_13408911 0 13408911 A A A A A A A A G G G G A A A A A A A A
6 chr6_13419813 0 13419813 A A A A A A A A A A A A A A A C A A A A
6 chr6_13422996 0 13422996 C C C T C C C C C C C C C C C C C C C C
6 chr6_13424982 0 13424982 A A G G G G A A G G G G G G G G G G A A
6 chr6_13431343 0 13431343 C C C C C C C C C C C C T T C C C C C C
6 chr6_13436177 0 13436177 A G G G G G G G G G G G G G G G G G G G
6 chr6_13445803 0 13445803 C C C C C C C C C C C T C C C T C C C C
6 chr6_13446035 0 13446035 C C C C C C C C C C C C C C C C C T C C
6 chr6_13451961 0 13451961 C C C C C C C C T T T T C C C C C C C C
6 chr6_13452225 0 13452225 G G G G G G G G G G C C G G G G G G G G
6 chr6_13453377 0 13453377 T T T T T T T T C C C C T T T T T T T T
6 chr6_13456612 0 13456612 T T T T T T T T T T T T G G T T G G T T
6 chr6_13457513 0 13457513 C C C T C C C C C C C C C C C C C C C C
6 chr6_13458836 0 13458836 T T T T T T T T T T T T T T T T C T T T
6 chr6_13463523 0 13463523 C C C T T T C C C C C C C C C C C C C C
6 chr6_13463652 0 13463652 T T T T T T T T T T T T T T T T C C T T
6 chr6_13466819 0 13466819 T T T T T T A T T T T T T T T T T T T T
6 chr6_13472467 0 13472467 A A A A A A A A A A A A A A G G A A A A
6 chr6_13473318 0 13473318 G G G G G G G G G G G T G G G G G G G G
6 chr6_13478534 0 13478534 A A A A A A A A A A A A A A A A G G A A
6 chr6_13483107 0 13483107 C C C C C C C C G G G G C C C C C C C C
6 chr6_13488661 0 13488661 A G A A A A A A A A A A A A A A A A A A
6 chr6_13493622 0 13493622 A A A A A A A G A A A A A A A A A A A A
6 chr6_13497666 0 13497666 T T T T T T T T T T T T C T C T T T T T
6 chr6_13499547 0 13499547 A A A A A A A A A A A G A A A A A A A A
6 chr6_13499585 0 13499585 C C C C C C C C A C A C C C C C C C C C
6 chr6_13506197 0 13506197 A A A A A A A A A A A A A A A A C C A A
6 chr6_13518708 0 13518708 C C C C C C C C T T T T C C C C C C C C
6 chr6_13522544 0 13522544 A A G G A A A A A A A A A A A A A A A A
6 chr6_13523689 0 13523689 C C C C C G C C C C C C C C C C C C C C
6 chr6_13523734 0 13523734 C C C C C C C C T T T T C C C C C C C C
6 chr6_13537284 0 13537284 C C T T T T C C T T T T T T T T T T C C
6 chr6_13552330 0 13552330 T T G G G T T T T T T T T T T T T T T T
6 chr6_13556642 0 13556642 G G G G G G G G G G G G G G G G A A G G
6 chr6_13557165 0 13557165 A A T T T T A A A A A A T T T T T T A A
6 chr6_13559211 0 13559211 C C C C C C T T C C C C C C C C C C C C
6 chr6_13564186 0 13564186 C C C C A A C C C C C C C C C C C C C C
6 chr6_13568550 0 13568550 C C C C C C C C C C C C C T C C C C C C
6 chr6_13570179 0 13570179 A A A A A A A A G G G G A A A A A A A A
6 chr6_13572187 0 13572187 C C C C C C C C C C C C C C C C T T C C
6 chr6_13593394 0 13593394 G G G G G G G G A A A A G G G G G G G G
6 chr6_13594409 0 13594409 C C C C C C C C T T T T C C C C C C C C
6 chr6_13595809 0 13595809 A A A A A A A A G G G G A A A A A A A A
6 chr6_13614195 0 13614195 C C C C C C C C A C C C C C C C C C C C
6 chr6_13616105 0 13616105 G G G G A G G G G G G G G G G G G G G G
6 chr6_13616736 0 13616736 C C C C C C C C C C C C C C C C T T C C
6 chr6_13618948 0 13618948 A A A A A A A A A A A A A A A A G G A A
6 chr6_13619021 0 13619021 A A A A A A A A A G G G A A A A A A A A
6 chr6_13621662 0 13621662 A A A A A A A A A T A T A A A A A A A A
6 chr6_13622174 0 13622174 T T T T T T T T T T T T T T T T C T T T
6 chr6_13624880 0 13624880 C C C C C C C C T T T T C C C C C C C C
6 chr6_13627518 0 13627518 C C C C T T C C T T T T T T T T T T C C
6 chr6_13632492 0 13632492 T T T T T T T T G T T T T T T T T T T T
6 chr6_13633743 0 13633743 T T C C C C T T T T T T T T T T T T T T
6 chr6_13633757 0 13633757 A A A A A A A A A G A A A A A A A A A A
6 chr6_13640285 0 13640285 C C C C C C C C A A A A C C C C C C C C
6 chr6_13648439 0 13648439 A A A A A A A A G G G G A A A A A A A A
6 chr6_13648930 0 13648930 C C C C C C C C A A A A C C C C C C C C
6 chr6_13649728 0 13649728 A A A A A A A A A A A A A A A G A A A A
6 chr6_13650666 0 13650666 T T C T T T T T T T T T T T T T T T T T
6 chr6_13653610 0 13653610 G G A G G G G G G G G G G G G G G G G G
6 chr6_13654316 0 13654316 A A A A A A A A A A A A A C A A A A A A
6 chr6_13661772 0 13661772 G G A G G G G G G G G G G G G G G G G G
6 chr6_13670433 0 13670433 C C A A A A C C A A A A A A A A A A C C
6 chr6_13675377 0 13675377 T T T T G T T T T T T T T T T T T T T T
6 chr6_13677472 0 13677472 A A A A A A A A A A A A A A A G A A A A
6 chr6_13684233 0 13684233 C C C C C C C C C C C C C C C C T T C C
6 chr6_13688812 0 13688812 G G G G G G G G G G G G G G G G T T G G
6 chr6_13689078 0 13689078 G G G G G G G G G G G G A G G G G G G G
6 chr6_13693104 0 13693104 G G A A A A G G G G G G G G G G G G G G
6 chr6_13693395 0 13693395 A A A A A A A A C C C C A A A A A A A A
6 chr6_13694282 0 13694282 C C C C C C C C C C C C C T C C C C C C
6 chr6_13696087 0 13696087 A A A A A A A A A A A A A A A G A A A A
6 chr6_13706798 0 13706798 T T T T G T T T T T T T T T T T T T T T
6 chr6_13714894 0 13714894 C C C C C C C C C C C T C C C C C C C C
6 chr6_13722513 0 13722513 T T T T T T T T C C C C T T T T T T T T
6 chr6_13759711 0 13759711 A A A A A A A A A A A A A A A A A G A A
6 chr6_13768292 0 13768292 A A A A A A A A C C C C A A A A A A A A
6 chr6_13773085 0 13773085 C C C C C C C C C C C C C T C C C C C C
6 chr6_13782078 0 13782078 A A A A A A A A A A G G A A A A A A A A
6 chr6_13782973 0 13782973 C C C T T T C C C C C C C C C C C C C C
6 chr6_13785490 0 13785490 C C C C C C C C A C A C C C C C C C C C
6 chr6_13786385 0 13786385 G G G G G G G G G G G G G G G G A G G G
6 chr6_13803773 0 13803773 T T T T T T T T C T T T T T T T T T T T
6 chr6_13805362 0 13805362 A A A A A A G G A A A A A A A A A A A A
6 chr6_13819419 0 13819419 A A A A A A A A A G A A A A A A A A A A
6 chr6_13828049 0 13828049 G G G G G G G G G G G G G G G G C G G G
6 chr6_13841244 0 13841244 G G A A G G G G G G G G G G G G G G G G
6 chr6_13859301 0 13859301 T T T T T T T T T T T T G T G G T T T T
6 chr6_13866526 0 13866526 A A A A A A A A A A A A A A A T A A A A
6 chr6_13869229 0 13869229 G G G G G G G G G G G G G G C G G G G G
6 chr6_13874992 0 13874992 T T G G G G T T G G G G G G G G G G T T
6 chr6_13875071 0 13875071 G G G G G G G G G G G G G T G G G G G G
6 chr6_13875543 0 13875543 G G G G G G G G G G G G A G A A G G G G
6 chr6_13877613 0 13877613 G G G G G G G G G G G G G G C G G G G G
6 chr6_13879396 0 13879396 A A A A A A A A A A A A A A A G A A A A
6 chr6_13887428 0 13887428 G G G G G G G G G G G G A A A A A A G G
6 chr6_13890707 0 13890707 G G G G G G G G C G C G G G G G G G G G
6 chr6_13892549 0 13892549 T T C C C C T T C C C C C T C C C C T T
6 chr6_13904597 0 13904597 G G G G G G G G A A A A G G G G G G G G
6 chr6_13915545 0 13915545 G G G G G G G G G G G G A G G G G G G G
6 chr6_13926066 0 13926066 T T T T T T T T A A A A T T T T T T T T
6 chr6_13928757 0 13928757 A A A A A C A A A A A A A A A A A A A A
6 chr6_13931848 0 13931848 G G G G A G G G G G G G G G G G G G G G
6 chr6_13933812 0 13933812 G G G G G G G G G G G G G G C C G G G G
6 chr6_13934373 0 13934373 A A G G A A A A A A A A A A A A A A A A
6 chr6_13937248 0 13937248 G G G G G G G G G G G G A G G G G G G G
6 chr6_13940655 0 13940655 G G A G G G G G G G G G G G G G G G G G
6 chr6_13945186 0 13945186 T T C C C C T T T T T T T T T T T T T T
6 chr6_13972046 0 13972046 C C C C C T C C C C C C C C C C C C C C
6 chr6_13976948 0 13976948 A A C C A C A A A A A A A A A A A A A A
6 chr6_13980599 0 13980599 C C C T C T C C C C C C C C C C C C C C
6 chr6_13983833 0 13983833 T T T T T T T T C C C C T T T T T T T T
6 chr6_13987160 0 13987160 C C C C C C C C C G C C C C C C C C C C
6 chr6_13988594 0 13988594 G G G G G G G G A A A A A A A A A A G G
6 chr6_13995790 0 13995790 G G A A G G G G G G G G G G G G G G G G
6 chr6_13995968 0 13995968 A A A A A A A A A A A A A A A A A T A A
6 chr6_13996430 0 13996430 G G G G G G G G G G G G G G G G A G G G
6 chr6_14003932 0 14003932 T T T T T T T T C C C C T T T T T T T T
6 chr6_14004868 0 14004868 T T T T T T T T C C C C T T T T T T T T
6 chr6_14017444 0 14017444 G G A A A A G G A A A A A A A A A A G G
6 chr6_14018080 0 14018080 C C C C C T C C C C C C C C C C C T C C
6 chr6_14020298 0 14020298 C T C C C C C C C C C C C C C C C C C C
6 chr6_14033833 0 14033833 C C T T T T C C T T T T T T T T T T C C
6 chr6_14038352 0 14038352 A A A A A A A A A A A C A A A A A A A A
6 chr6_14042834 0 14042834 G G G G G G G G G G G G G G A A G G G G
6 chr6_14047333 0 14047333 C C C C T T C C C C C C C C C C C C C C
6 chr6_14053529 0 14053529 G G G G G G G G G G G G C G G G C C G G
6 chr6_14054492 0 14054492 T T T T T T T T A A A A T T T T T T T T
6 chr6_14059838 0 14059838 T T T T T T T T C C C C T T T T T T T T
6 chr6_14062156 0 14062156 G G G G G G G G G G G G A G G G G G G G
6 chr6_14065596 0 14065596 A A A A A A A A A A A A A A G G A A A A
6 chr6_14066394 0 14066394 C C T T C C C C C C C C C C C C C C C C
6 chr6_14077104 0 14077104 A A G G A G A A A A A A A A A A A A A A
6 chr6_14082906 0 14082906 C C C C C C C C T T T T C C C C C C C C
6 chr6_14083340 0 14083340 A G G G G G G G G G G G G G G G G G G G
6 chr6_14090664 0 14090664 G G G G G G G G G G G G A A G G G G G G
6 chr6_14091005 0 14091005 C C T T C C C C C C C C C C C C C C C C
6 chr6_14112730 0 14112730 G G G G A G G G A A A A A A A A A A G G
6 chr6_14113884 0 14113884 G G G G G G G G A A A A G G G G G G G G
6 chr6_14125875 0 14125875 C C C C C C C C C C C C C C C C A C C C
6 chr6_14126040 0 14126040 T T T T T T T T T T T T T T C T T T T T
6 chr6_14148310 0 14148310 A A A A A A A A A A A G A A A A A A A A
6 chr6_14152316 0 14152316 G G G G G G G G A G A G G G G G G G G G
6 chr6_14161617 0 14161617 G G G G G G G G A G A A G G G G G G G G
6 chr6_14161898 0 14161898 G G G G G G G G G G G G G G A A G G G G
6 chr6_14177490 0 14177490 C C C C C C C C C C C C C C A A C C C C
6 chr6_14184674 0 14184674 C C C C C C C C C C C C T T C C C C C C
6 chr6_14191963 0 14191963 T T T T T T T T T T C T T T T T T T T T
6 chr6_14222762 0 14222762 C C C C C C C C C C C C T T C C T T C C
6 chr6_14243231 0 14243231 C C C C C C C C C C C C C C A A C C C C
6 chr6_14268031 0 14268031 A A G G G G A A G G G G G G G G G G A A
6 chr6_14288175 0 14288175 A A A A A G A A A A A A A A A A A A A A
6 chr6_14288897 0 14288897 A A A G A A A A A A A A A A A A A A A A
6 chr6_14291968 0 14291968 A A G G G G A A A A A A A A A A A A A A
6 chr6_14294298 0 14294298 C C C C T T C C C C C C C C C C C C C C
6 chr6_14298549 0 14298549 T T T T T T T T T T T T T T C C C C T T
6 chr6_14298701 0 14298701 G G G G G G G G A A A A G G G G G G G G
6 chr6_14307690 0 14307690 A A G G G G A A G G G G G G G G G G A A
6 chr6_14318622 0 14318622 A A A A A A A A A A A A A A A A G G A A
6 chr6_14319571 0 14319571 C C C C C C C C C C C C C T C C C C C C
6 chr6_14329920 0 14329920 G G G G T T G G G G G G G G G G G G G G
6 chr6_14332510 0 14332510 T T T T T T T T T T T T T T T T C T T T
6 chr6_14332808 0 14332808 A A A A A G A A A A A A A A A A A A A A
6 chr6_14332990 0 14332990 T T T T T T T T C C C C T T T T T T T T
6 chr6_14334694 0 14334694 G G G G G G G G G G G G A G G G G G G G
6 chr6_14334919 0 14334919 T T T T T T T T C C C C T T T T T T T T
6 chr6_14345549 0 14345549 G G G G G G G G C C C C G G G G G G G G
6 chr6_14345780 0 14345780 A A G G G G A A G G G G G G G G G G A A
6 chr6_14346739 0 14346739 G G A A G G G G G G G G G G G G G G G G
6 chr6_14347547 0 14347547 T T C C T T T T T T T T T T T T T T T T
6 chr6_14358691 0 14358691 A A A A A A A A G G A G A A A A A A A A
6 chr6_14360746 0 14360746 C C C C C C C C A A A A C C C C A A C C
6 chr6_14370027 0 14370027 C C T T T T C C T T T T T T T T C C C C
6 chr6_14372488 0 14372488 A A A A A A A A T T T T A A A A A A A A
6 chr6_14373059 0 14373059 T T T T T T T T T T T T T T G G T T T T
6 chr6_14374321 0 14374321 A A G G G G A A G G G G G G G G G G A A
6 chr6_14386553 0 14386553 C C T T C C C C C C C C C C C C C C C C
6 chr6_14391077 0 14391077 T T A A T T T T T T T T T T T T T T T T
6 chr6_14395122 0 14395122 T T T T T T T T C C C C C T C C C C T T
6 chr6_14398350 0 14398350 C C T T T T T T T T T T T T T T T T C C
6 chr6_14401507 0 14401507 G G G G G G A A A G G G G G G G G G G G
6 chr6_14404101 0 14404101 C C C C C C C C C C C C C T C C C C C C
6 chr6_14404871 0 14404871 G G G G G G G G G G G G G G G G A A G G
6 chr6_14406703 0 14406703 T T T T T T T T T T T T T T T T G G T T
6 chr6_14410966 0 14410966 A A A A A A A G A A A A A A A A A A A A
6 chr6_14412120 0 14412120 T T T T T T T T T T C C T T T T T T T T
6 chr6_14415158 0 14415158 C C C C C C C C T T C C C C C C C C C C
6 chr6_14418389 0 14418389 G G G G G G G G G G C C G G G G G G G G
6 chr6_14419857 0 14419857 T T T T A T T T T T T T T T T T T T T T
6 chr6_14420934 0 14420934 G G G G G G G G G G G G G G C C G G G G
6 chr6_14432974 0 14432974 G G G G G T G G G G G G G G G G G G G G
6 chr6_14438104 0 14438104 A A A A A A A A A A A A A A A A G G A A
6 chr6_14456260 0 14456260 C C C C C C C C C C C C C T C C C C C C
6 chr6_14457140 0 14457140 C C C C C C C C C C C C C C C G C C C C
6 chr6_14459426 0 14459426 A A T T T T A A T T T T T T T T T T A A
6 chr6_14468425 0 14468425 A A G G A G A A A A A A A A A A A A A A
6 chr6_14471344 0 14471344 T T T T T T T T T T T T C T T T T T T T
6 chr6_14474752 0 14474752 T T T T T T T T T T T T T T C C T T T T
6 chr6_14476246 0 14476246 A A G G G G G G G G G G G G G G G G A A
6 chr6_14482711 0 14482711 T T T T T T T T T T T T T T C C T T T T
6 chr6_14486745 0 14486745 G G G G G G G G C G C C G G G G G G G G
6 chr6_14489326 0 14489326 C C C C C C C C C T C C C C C C C C C C
6 chr6_14497023 0 14497023 C C C C C C C C C C C C C T C C C C C C
6 chr6_14503852 0 14503852 C C C C C C C C T T T T C C C C C C C C
6 chr6_14508455 0 14508455 A A A A A A A A G G G G A A A A A A A A
6 chr6_14512236 0 14512236 G G G G G G G G G G G G G G G G A A G G
6 chr6_14514261 0 14514261 C C A A C C C C C C C C C C C C C C C C
6 chr6_14515806 0 14515806 T T T T T T T T C C C C T T T T T T T T
6 chr6_14516026 0 14516026 T T T T T T T T T T T T G G T T T T T T
6 chr6_14528576 0 14528576 C C C C C C C C G G G G C C C C C C C C
6 chr6_14535772 0 14535772 G G G G G G G G G G G G A G G G G G G G
6 chr6_14545273 0 14545273 A A A A A A A A T T T T A A A A A A A A
6 chr6_14555386 0 14555386 G G G G G G G G A A A A G G G G G G G G
6 chr6_14567215 0 14567215 T T T T T T T T T T T T T T G G T T T T
6 chr6_14568714 0 14568714 T T T T T T T T C C C C T T T T T T T T
6 chr6_14570594 0 14570594 T T T T T T T T T T C C T T T T T T T T
6 chr6_14570776 0 14570776 G G G G G G G G G G G G G G A A G G G G
6 chr6_14579035 0 14579035 C C C C C C C C A A A A C C C C C C C C
6 chr6_14580026 0 14580026 C C C C C C C G C C C C C C C C C C C C
6 chr6_14585264 0 14585264 A A A A A A A A A A A A A A A A T T A A
6 chr6_14596446 0 14596446 T T C C C T T T T T T T T T T T T T T T
6 chr6_14598549 0 14598549 T T T T T T T T A A A A T T T T T T T T
6 chr6_14601777 0 14601777 C C C C C C A C C C C C C C C C C C C C
6 chr6_14618304 0 14618304 A A A A G G A A A A A A A A A A A A A A
6 chr6_14625564 0 14625564 T T T T C C T T T T T T T T T T T T T T
6 chr6_14629210 0 14629210 A A G G A A A A A A A A A A A A A A A A
6 chr6_14641528 0 14641528 A A A A A A A A A A A A A A G G A A A A
6 chr6_14644671 0 14644671 G G G G G T G G G G G G G G G G G G G G
6 chr6_14646620 0 14646620 G G G G G G G G G G G G G G A A G G G G
6 chr6_14661866 0 14661866 A A A A A A A A A G A A A A A A A A A A
6 chr6_14662092 0 14662092 T T T T T T T T C C C C T T T T T T T T
6 chr6_14662264 0 14662264 T T T T T T T T T T T T T T C C T T T T
6 chr6_14674727 0 14674727 G G G G G G G G G G G G A G G G G G G G
6 chr6_14682090 0 14682090 G G G G G G G G A A A A G G G G G G G G
6 chr6_14686486 0 14686486 G G G G G G G G G G G G A G G G G G G G
6 chr6_14692148 0 14692148 C C C C C C C C G G G G C C C C C C C C
6 chr6_14696830 0 14696830 A A A A A A A A G G G G A A A A A A A A
6 chr6_14700965 0 14700965 C C G G G G C C C C C C C C C C C C C C
6 chr6_14702478 0 14702478 C C C C C T C C C C C C C C C C C C C C
6 chr6_14703818 0 14703818 G G A A G G G G G G G G G G G G G G G G
6 chr6_14712604 0 14712604 A A A A A A A A A A A A A A G G A A A A
6 chr6_14716692 0 14716692 C C C C C T C C C C C C C C C C C C C C
6 chr6_14717488 0 14717488 C C T T C C C C C C C C C C C C C C C C
6 chr6_14722432 0 14722432 T T T T T T T T T T T T T T T T C T T T
6 chr6_14727086 0 14727086 G G G G G G G G A A A A G G G G G G G G
6 chr6_14734219 0 14734219 A A A A A A A A A A A A A A A G A A A A
6 chr6_14737653 0 14737653 G G A A G G G G G G G G G G G G G G G G
6 chr6_14743397 0 14743397 G G G G A A G G G G G G G G G G G G G G
6 chr6_14744344 0 14744344 T T T T T T T T T T T T T T C T T T T T
6 chr6_14746037 0 14746037 A A A A G G A A A A A A A A A A A A A A
6 chr6_14749092 0 14749092 C C C C C C C C C C C C C C T T C C C C
6 chr6_14756253 0 14756253 A A A A A A A A A A A A A A G G A A A A
6 chr6_14757638 0 14757638 T T T T T T T T A A A A T T T T T T T T
6 chr6_14760250 0 14760250 C C C C C C C C C C C C C T C C C C C C
6 chr6_14763922 0 14763922 T T T T T T T T C C C C T T T T T T T T
6 chr6_14766074 0 14766074 A A A A A A A A G G G G A A A A A A A A
6 chr6_14767578 0 14767578 A A A G A A A A A A A A A A A A A A A A
6 chr6_14768185 0 14768185 G G G G G G G G T T T T G G G G G G G G
6 chr6_14768511 0 14768511 T T T T T T T T T T T T T T C C C C T T
6 chr6_14770982 0 14770982 G G G G G G A G G G G G G G G G G G G G
6 chr6_14777012 0 14777012 G G G G G G G G C C C C G G G G G G G G
6 chr6_14779568 0 14779568 C C C C C C C C C C C C C C C C C T C C
6 chr6_14779999 0 14779999 G G G G G G G G A A A A G G G G G G G G
6 chr6_14780048 0 14780048 A G G G G G G G G G G G G G G G G G G G
6 chr6_14781904 0 14781904 T T T T T T T T C T C C T T T T T T T T
6 chr6_14784593 0 14784593 G G G G G G G G G G G G G G A A G G G G
6 chr6_14785234 0 14785234 C C C C C C C C C C C C C C C C G G C C
6 chr6_14787711 0 14787711 G G A A A A A A A A A A A A A A A A G G
6 chr6_14792823 0 14792823 G G G G G G G G G G G G C G G G G G G G
6 chr6_14794366 0 14794366 T T T T T T T T T T T T C T T T T T T T
6 chr6_14794758 0 14794758 G G G G G G G G G G G G G G G G A G G G
6 chr6_14806535 0 14806535 C C C C C C C C C C C C C C G G C C C C
6 chr6_14818013 0 14818013 T T T T T T T T G G G G G G T T G G T T
6 chr6_14819349 0 14819349 C C C C C C C C C C C C C C C C C G C C
6 chr6_14821230 0 14821230 T T T T T T T T C T C T T T T T T T T T
6 chr6_14827980 0 14827980 C C T T C C C C C C C C C C C C C C C C
6 chr6_14833763 0 14833763 G G G G G G G G G G G G G G G G T T G G
6 chr6_14857449 0 14857449 A A A A A A A A G G G G A A A A A A A A
6 chr6_14857591 0 14857591 A A A A A A A A G G G G A A A A A A A A
6 chr6_14859188 0 14859188 G G G G G G G G G G G G G G G G A G G G
6 chr6_14869448 0 14869448 G G G G G G G G G G G G G G G G A A G G
6 chr6_14869775 0 14869775 C C C C C C C C C T C T C C C C C C C C
6 chr6_14870861 0 14870861 C C C C C C C C C C C C C C C C T T C C
6 chr6_14871120 0 14871120 A A A A A A A A G G G G A A A A A A A A
6 chr6_14884861 0 14884861 G G G G G G G G A A A A G G G G G G G G
6 chr6_14890335 0 14890335 C C T T T T C C C C C C C C C C C C C C
6 chr6_14891817 0 14891817 C C C C C C C C C T C T C C C C C C C C
6 chr6_14892145 0 14892145 C C C C C C A C C C C C C C C C C C C C
6 chr6_14893451 0 14893451 C C C C C C C C C C C C C C C C T T C C
6 chr6_14893911 0 14893911 A A A G A A A A A A A A A A A A A A A A
6 chr6_14895423 0 14895423 C C C C C C C C C C C C C T C C C C C C
6 chr6_14899485 0 14899485 G G G G G G G G A G G G G G G G G G G G
6 chr6_14899833 0 14899833 G G G G G G G G A A A A G G G G G G G G
6 chr6_14911758 0 14911758 T T T T T T T T A A A A T T T T T T T T
6 chr6_14914033 0 14914033 G G A A G G G G G G G G G G G G G G G G
6 chr6_14927516 0 14927516 C C C C C C C C T T T T C C C C C C C C
6 chr6_14936922 0 14936922 G G G G G G G G G G G G G G G G A A G G
6 chr6_14941466 0 14941466 G G G G G G G G G G G G A G G G G G G G
6 chr6_14945650 0 14945650 C C C C C C C C C C C G C C C C C C C C
6 chr6_14959282 0 14959282 C C C C C C C C C T T T C C C C C C C C
6 chr6_14961943 0 14961943 A A A A A A A A A G A G A A A A A A A A
6 chr6_14971733 0 14971733 G G G G G G G G A A A A G G G G G G G G
6 chr6_14974471 0 14974471 A A A A A A A A A A A A A A A A A G A A
6 chr6_14979993 0 14979993 C C C C C T C C C C C C C C C C C C C C
6 chr6_14980737 0 14980737 G G G G G G G G C C C C G G G G G G G G
6 chr6_14991848 0 14991848 A A A A A A A A A A A A A A G G A A A A
6 chr6_14996370 0 14996370 G G G G G G G G G G G G G G G G A A G G
6 chr6_15001997 0 15001997 T T T T C T T T T T T T T T T T T T T T
6 chr6_15003721 0 15003721 G G G G G G G G G G G G G G A A A A G G
6 chr6_15013592 0 15013592 G G G G A A G G G G G G G G G G G G G G
6 chr6_15014127 0 15014127 A A A A A G A A A A A A A A A A A A A A
6 chr6_15022964 0 15022964 C C T T T T T T T T T T T T T T T T C C
6 chr6_15025113 0 15025113 A A G G A G A A A A A A A A A A A A A A
6 chr6_15032833 0 15032833 C C C C C C C C C C C C C C C T C C C C
6 chr6_15035001 0 15035001 G G G G G G G G G G C G G G G G G G G G
6 chr6_15043453 0 15043453 C C C C C C C C C C C C T T T T T T C C
6 chr6_15046732 0 15046732 A A G G G G A A G G G G G G G G G G A A
6 chr6_15047681 0 15047681 G G G G G G G G A A A A G G G G G G G G
6 chr6_15049488 0 15049488 C C C C C C C C T T T T C C C C C C C C
6 chr6_15052465 0 15052465 C C C C C T C C C C C C C C C C C C C C
6 chr6_15054383 0 15054383 C C C C C C C C T T T T C C C C C C C C
6 chr6_15056515 0 15056515 A G G G G G G G G G G G G G G G G G G G
6 chr6_15056687 0 15056687 C C C C C C C C C C C C C T C C C C C C
6 chr6_15061040 0 15061040 A A G G G G A A G G G G G G G G G G A A
6 chr6_15096525 0 15096525 A A A A A A T T A A A A A A A A A A A A
6 chr6_15099997 0 15099997 G G G G G G G G G G G G G G G G A G G G
6 chr6_15101011 0 15101011 T T G T T T T T T T T T T T T T T T T T
6 chr6_15101841 0 15101841 G G G G G G G G G G G G G G G G G T G G
6 chr6_15112388 0 15112388 T T T T T T T T T T T T C C C C C C T T
6 chr6_15120011 0 15120011 G G G G G G A G G G G G G G G G G G G G
6 chr6_15125138 0 15125138 C C C C C C C C C C C C C C T T C C C C
6 chr6_15125853 0 15125853 T T T T T T T T C C C C T T T T T T T T
6 chr6_15128648 0 15128648 C C C C C C C C C C C C C C C C T T C C
6 chr6_15134176 0 15134176 T T T T T T T T T T T T T T T T C C T T
6 chr6_15134644 0 15134644 G G A G G G G G G G G G G G G G G G G G
6 chr6_15137647 0 15137647 T T T T T T T T C T T T T T T T T T T T
6 chr6_15150568 0 15150568 T T T T T T T T C T T T T T T T T T T T
6 chr6_15152024 0 15152024 C C C C C C C C C T C C C C C C C C C C
6 chr6_15152557 0 15152557 G G T T T T G G G G G G G G G G G G G G
6 chr6_15154978 0 15154978 C C C C C C C C C C C C A C C C C C C C
6 chr6_15164028 0 15164028 G G G G G G G G T T T T G G G G G G G G
6 chr6_15165376 0 15165376 A A A A A A A A A G A A A A A A A A A A
6 chr6_15173800 0 15173800 T T T T T T T T G G G G T T T T T T T T
6 chr6_15174897 0 15174897 C C C C C C C C C C C C C T T T T T C C
6 chr6_15193114 0 15193114 G G G G A G G G G G G G A A G G A A G G
6 chr6_15193656 0 15193656 G G G G G G G G A A A A G G G G G G G G
6 chr6_15196761 0 15196761 T T T T T T T T C C C C T T T T T T T T
6 chr6_15199386 0 15199386 A A A A A A A A G G G G A A A A A A A A
6 chr6_15199744 0 15199744 C C A A A A A A A A A A A A A A A A A A
6 chr6_15205148 0 15205148 G G G G G G G G A A A A G G G G G G G G
6 chr6_15212506 0 15212506 G G C G G G G G G G G G G G G G G G G G
6 chr6_15219521 0 15219521 A A A A A A A A G G G G A A A A A A A A
6 chr6_15220301 0 15220301 G G G G A G G G G G G G G G G G G G G G
6 chr6_15223085 0 15223085 A A A A A A A A T T T T A A A A A A A A
6 chr6_15225607 0 15225607 T T T T T T T T C C C C T T T T T T T T
6 chr6_15227814 0 15227814 C C C C T T C C C C C C C C C C C C C C
6 chr6_15231722 0 15231722 G G G G A G G G G G G G G G G G G G G G
6 chr6_15233124 0 15233124 A A A A A A A A A A A A C C A A A A A A
6 chr6_15238044 0 15238044 T T C C T T T T C C C C T T T T T T T T
6 chr6_15239351 0 15239351 A A A A A G A A A A A A A A A A A A A A
6 chr6_15246423 0 15246423 T T T T T T T T C C C C T T T T T T T T
6 chr6_15255784 0 15255784 A A A A A A A A A A A A A C A A A A A A
6 chr6_15257079 0 15257079 A A G G G G G G G G G G G G G G G G G G
6 chr6_15259764 0 15259764 G G G G G G G G A G G G G G G G G G G G
6 chr6_15275915 0 15275915 A A A A A A A A A A A A G G A A A A A A
6 chr6_15280359 0 15280359 C C C C C C C C C C C C C C T T C C C C
6 chr6_15280522 0 15280522 T T T T C T T T T T T T T T T T T T T T
6 chr6_15288362 0 15288362 A A A A A A A A G G G G A A A A A A A A
6 chr6_15298088 0 15298088 C C C T C C C C C C C C C C C C C C C C
6 chr6_15310294 0 15310294 C C C C C C C C C C C T C C C C C C C C
6 chr6_15311025 0 15311025 A A A A A A A A G G G G A A A A A A A A
6 chr6_15313919 0 15313919 G G G G G G G G G G G G G G G G C G G G
6 chr6_15314251 0 15314251 A A A A A A A A G G G G A A A A A A A A
6 chr6_15315445 0 15315445 C C T T T T C C C C C C C C C C C C C C
6 chr6_15317436 0 15317436 C C C C C C C C C C C C C T C C C C C C
6 chr6_15320764 0 15320764 C C C C C C C C C C C C C G C C C C C C
6 chr6_15321682 0 15321682 A A A A A A A A G G G G A A A A A A A A
6 chr6_15323226 0 15323226 A A A A A A A A A A A A A A G G A A A A
6 chr6_15327885 0 15327885 G G G G G G G G A A A A G G G G G G G G
6 chr6_15338974 0 15338974 G G G G G G G G G G G G A G G G G G G G
6 chr6_15344927 0 15344927 T T T T T T T T T T T T T T T T G G T T
6 chr6_15354527 0 15354527 C C C C G G C C C C C C C C C C C C C C
6 chr6_15358455 0 15358455 T T T T T T T T C C C C T T T T T T T T
6 chr6_15360103 0 15360103 G G G G G G A G G G G G G G G G G G G G
6 chr6_15364275 0 15364275 T T T T T T A A T T T T T T T T T T T T
6 chr6_15364837 0 15364837 G G G G G G G G G G G G G G T T G G G G
6 chr6_15366787 0 15366787 G G G G G G A A G G G G G G G G G G G G
6 chr6_15372230 0 15372230 A A A A A A A A A T A A A A A A A A A A
6 chr6_15376201 0 15376201 T T T T T T T T C C C C T T T T T T T T
6 chr6_15377114 0 15377114 A A A A A G A A A A A A A A A A A A A A
6 chr6_15383555 0 15383555 T T T T T T T T T T T T T T G T T T T T
6 chr6_15383962 0 15383962 T T T T T T T T C C C C T T T T T T T T
6 chr6_15384909 0 15384909 C C C C C C C C C C A C C C C C C C C C
6 chr6_15398056 0 15398056 T T T T T T T T T T T T C C T T T T T T
6 chr6_15401925 0 15401925 G G G G G G G G C C C C G G G G G G G G
6 chr6_15406599 0 15406599 A A A A A A A A A A A A A C A A A A A A
6 chr6_15417075 0 15417075 C C C C C C C C C C C C G G C C C C C C
6 chr6_15417630 0 15417630 T T A A A T T T T T T T T T T T A A T T
6 chr6_15424454 0 15424454 C C C T C C C C C C C C C C C C C C C C
6 chr6_15428609 0 15428609 C C C C C C C C C C C T C C C C C C C C
6 chr6_15433304 0 15433304 A A G G G G A A A A A A A A A A A A A A
6 chr6_15451233 0 15451233 G G G G G G G G G G G G A G G G G G G G
6 chr6_15452764 0 15452764 G G A A A A G G G G G G A A A A A A G G
6 chr6_15453671 0 15453671 C C T T C C C C T T T T T T T T T T C C
6 chr6_15456361 0 15456361 G G G G G G G G G G G G G G G G A A G G
6 chr6_15463323 0 15463323 C C C C C C C C C C C C C C C C T T C C
6 chr6_15469922 0 15469922 A G G G G G G G G G G G G G G G G G G G
6 chr6_15470499 0 15470499 A A A A A A A A G G G G A A A A A A A A
6 chr6_15479978 0 15479978 A A C C C C A A A A A A A A A A A A A A
6 chr6_15483066 0 15483066 T T T T T T T T C C C C T T T T T T T T
6 chr6_15484350 0 15484350 C C C C C C C C G G G G C C C C C C C C
6 chr6_15502777 0 15502777 G G G G G G G G G G G G A A A A A A G G
6 chr6_15503562 0 15503562 A A A A A A A A A A A T A A A A A A A A
6 chr6_15506703 0 15506703 T T C T T T T T T T T T T T T T T T T T
6 chr6_15511977 0 15511977 C C C C T T C C T T T T T T T T T T C C
6 chr6_15531588 0 15531588 G G G G A G G G G G G G G G G G G G G G
6 chr6_15559246 0 15559246 C C C C C C C C C C C C C T C C C C C C
6 chr6_15567815 0 15567815 T T T T T T T T T T T T C T T T T T T T
6 chr6_15572724 0 15572724 C C C C C C C C C C C C T T C C C C C C
6 chr6_15576045 0 15576045 G G G G G G G G G G G G G G G G A A G G
6 chr6_15579192 0 15579192 C T T T T T T T C T T T T T T T T T T T
6 chr6_15588285 0 15588285 A A A A A A A A A A A G A A A A A A A A
6 chr6_15596832 0 15596832 A A A A A A A A G G G G A A A A A A A A
6 chr6_15599970 0 15599970 C C C C C C C C G G G G C C C C C C C C
6 chr6_15607079 0 15607079 A A A A A A A A A A A A G G G G A A A A
6 chr6_15623249 0 15623249 C C C C C C T T C C C C C C C C C C C C
6 chr6_15623580 0 15623580 A A A A A A A A A A A A A A A A T T A A
6 chr6_15624678 0 15624678 G G G G A G G G G G G G G G G G G G G G
6 chr6_15629043 0 15629043 A A A A A A A A A A A A A G A A A A A A
6 chr6_15630170 0 15630170 A A A A A A A A A A A A A A A A C C A A
6 chr6_15634987 0 15634987 A A A A A A A A G G G G A A A A A A A A
6 chr6_15645445 0 15645445 T T T T T T T T T T T T T T T T A A T T
6 chr6_15647092 0 15647092 C C C C C C C C A A A A C C C C C C C C
6 chr6_15647886 0 15647886 A A A A A A A A A A A A A A A A G G A A
6 chr6_15648406 0 15648406 A A A A A A A A T T T T A A A A A A A A
6 chr6_15648672 0 15648672 G G A A G G G G G G G G G G G G G G G G
6 chr6_15651204 0 15651204 T T T T T T T T C C C C T T T T T T T T
6 chr6_15658138 0 15658138 G G G G G G G G A A A A G G G G G G G G
6 chr6_15683374 0 15683374 G G G G G G G G A A A A G G G G G G G G
6 chr6_15686774 0 15686774 G G G G G G G G A A A A G G G G G G G G
6 chr6_15690314 0 15690314 C C C C C C C C C C C C G G C C C C C C
6 chr6_15690488 0 15690488 A A C C C C C C C C C C C C C C C C C C
6 chr6_15692307 0 15692307 A A A A A A A A A A A A A A A A G G A A
6 chr6_15695815 0 15695815 A A A A A A A A A A A A G G A A A A A A
6 chr6_15698047 0 15698047 T T T T T T T T G G G G T T T T T T T T
6 chr6_15699708 0 15699708 G G G G G G G G G T G T G G G G G G G G
6 chr6_15749181 0 15749181 T T T T T T T T C C C C T T T T T T T T
6 chr6_15749789 0 15749789 A A G G G G A A A A A A A A A A A A A A
6 chr6_15756161 0 15756161 A A A A A A A A A G A A A A A A A A A A
6 chr6_15762744 0 15762744 C C G G G G C C G G G G G G G G G G C C
6 chr6_15772459 0 15772459 C C C C C C C C T T T T C C C C T T C C
6 chr6_15773770 0 15773770 T T T T T T T T T T C T T T T T T T T T
6 chr6_15775415 0 15775415 A A C C C C A A C C C C C C C C C C A A
6 chr6_15781161 0 15781161 T T T T T T T T C C C C T T T T T T T T
6 chr6_15781717 0 15781717 T T T T T T T T G G G G T T T T T T T T
6 chr6_15790050 0 15790050 A A A A A A A A A A A G A A A A A A A A
6 chr6_15790981 0 15790981 T T T T C T T T T T T T T T T T T T T T
6 chr6_15793002 0 15793002 G G G G G G G G G G G G A G G G G G G G
6 chr6_15800600 0 15800600 G G G G G G G G G G A G G G A G G G G G
6 chr6_15806617 0 15806617 T T T T T T T T C T C C T T T T T T T T
6 chr6_15815534 0 15815534 A A G G G G A A A A A A A A A A A A A A
6 chr6_15824939 0 15824939 C C C C A C C C C C C C C C C C C C C C
6 chr6_15834741 0 15834741 G G G G G G G G A G G G G G G G G G G G
6 chr6_15840264 0 15840264 T T T T T T T T T T C T T T T T T T T T
6 chr6_15842415 0 15842415 C C A A C C C C C C C C A A A A A A C C
6 chr6_15860050 0 15860050 T T T T T T T T T T T T C T T T T T T T
6 chr6_15861459 0 15861459 G G G G G G G G G G G G A G G G G G G G
6 chr6_15872649 0 15872649 T T T T T T T T G G G G T T T T T T T T
6 chr6_15878360 0 15878360 T T T T T T T T T T T T G T T T T T T T
6 chr6_15880242 0 15880242 A A A A C C A A A A A A A A A A A A A A
6 chr6_15880259 0 15880259 A A G G G G G G G G G G G G G G G G G G
6 chr6_15887189 0 15887189 A A A G A A A A A A A A A A A A A A A A
6 chr6_15890591 0 15890591 C C C C C T C C C C C C C C C C C C C C
6 chr6_15895956 0 15895956 A A A A A A A A A A A A A T A A A A A A
6 chr6_15921462 0 15921462 T T T T C T T T T T T T T T T T T T T T
6 chr6_15922777 0 15922777 C C C C C C C C T T T T C C C T C C C C
6 chr6_15927300 0 15927300 G G A A A G G G G G G G G G G G G G G G
6 chr6_15930475 0 15930475 G G C C C C G G C C C C C C C C C C G G
6 chr6_15938272 0 15938272 G G A A A A G G A A A A A A A A A A G G
6 chr6_15941483 0 15941483 G G G G G G G G T T T T G G G G G G G G
6 chr6_15950408 0 15950408 C C C C C T C C C C C C C C C C C C C C
6 chr6_15959383 0 15959383 T T T T C T T T T T T T T T T T T T T T
6 chr6_15959475 0 15959475 G G G G G G G G A A A A G G G G G G G G
6 chr6_15959766 0 15959766 C C C C C C C C C C C C T T C C C C C C
6 chr6_15965602 0 15965602 C C C C C C C C A A A A C C C C C C C C
6 chr6_15971404 0 15971404 G G G G G G G G G G G G G G A G G G G G
6 chr6_15988616 0 15988616 G G G G A G G G G G G G G G G G G G G G
6 chr6_15989382 0 15989382 G G G G C G G G G G G G G G G G G G G G
6 chr6_15997218 0 15997218 T T T T T T T T T T G T T T T T T T T T
6 chr6_16005323 0 16005323 T T T T T T T T T T T T T T C C C C T T
6 chr6_16009261 0 16009261 T T T T C T T T T T T T T T T T T T T T
6 chr6_16009765 0 16009765 A A A A A A A A A A A A A A A T A A A A
6 chr6_16011923 0 16011923 G G G G G G G G G G G G A G G G G G G G
6 chr6_16015606 0 16015606 G G G G G G G G G G G G G G A A G G G G
6 chr6_16016515 0 16016515 A A A A A A A A A A A A G G A A A A A A
6 chr6_16017683 0 16017683 C C C C C T C C C C C C C C C C C C C C
6 chr6_16017895 0 16017895 T T T T T T T T T T T T T T T T C C T T
6 chr6_16020762 0 16020762 A G G G G G G G G G G G G G G G G G G G
6 chr6_16023372 0 16023372 T T T T T T T T T T T T T T T T C T T T
6 chr6_16025495 0 16025495 G G G G G G G G A A A A G G G G G G G G
6 chr6_16026686 0 16026686 T T T T T T T T G T G T T T T T T T T T
6 chr6_16026869 0 16026869 C C C C C C C C T T T T C C C C C C C C
6 chr6_16032617 0 16032617 T T T T T T T T C C C C T T T T T T T T
6 chr6_16037150 0 16037150 T T T T T T T T T T T T C T T T T T T T
6 chr6_16042488 0 16042488 A C C C C C C C C C C C C C C C C C C C
6 chr6_16050123 0 16050123 A C A A A A C C A A A A A A A A A A A A
6 chr6_16057681 0 16057681 A A T T T T A A A A A A A A A A A A A A
6 chr6_16058733 0 16058733 T T T T T T T T T T T T T T T T C C T T
6 chr6_16060234 0 16060234 T T T T T T C T T T T T T T T T T T T T
6 chr6_16062713 0 16062713 G G G G G G G G G G G G A A A A A A G G
6 chr6_16080506 0 16080506 C C T T C T C C C C C C T T T T T T C C
6 chr6_16090010 0 16090010 C C C C C C C C T T T T C C C C C C C C
6 chr6_16095176 0 16095176 T T T T T T T T T T T T T T T T C T T T
6 chr6_16099774 0 16099774 T T T T T T T T T T A A T T T T T T T T
6 chr6_16106316 0 16106316 A A A A A A A A A A A A A A A A A G A A
6 chr6_16114293 0 16114293 A A A A A A A A A A G G A A A A A A A A
6 chr6_16115493 0 16115493 A G G G G G G G G G G G G G G G G G A A
6 chr6_16119162 0 16119162 G G G G G G G G G G G G A G G G G G G G
6 chr6_16119838 0 16119838 G G G G C G G G G G G G G G G G G G G G
6 chr6_16120612 0 16120612 G G G G A G G G G G G G G G G G G G G G
6 chr6_16127576 0 16127576 G G A G G G G G A A A A G G G G G G G G
6 chr6_16131679 0 16131679 A G G G G G A A G G G G G G G G G G A A
6 chr6_16142045 0 16142045 C C C C C C C C C C C C C C C C C T C C
6 chr6_16143618 0 16143618 C C C C C C C C A A A A C C C C C C C C
6 chr6_16148592 0 16148592 T T T T T T T T C T T T T T T T T T T T
6 chr6_16148999 0 16148999 C C C C C C C C T T T T C C C C C C C C
6 chr6_16150301 0 16150301 A A A A A A A A G G G G A A A A A A A A
6 chr6_16152426 0 16152426 T T T T T T T T C C C C T T T T T T T T
6 chr6_16153796 0 16153796 A A A A A A G G A A A A A A A A A A A A
6 chr6_16167685 0 16167685 A A A A A A A A A C A A A A A A A A A A
6 chr6_16171266 0 16171266 T T C T T T T T T T T T T T T T T T T T
6 chr6_16175022 0 16175022 G G G G G G G G G T G G G G G G G G G G
6 chr6_16176105 0 16176105 A A A A A A A A C C A A A A A A A A A A
6 chr6_16176413 0 16176413 C C C C C C C C C C T T C C C C C C C C
6 chr6_16180610 0 16180610 T T T T T T T T T T G G T T T T T T T T
6 chr6_16183528 0 16183528 C C C C C C C C C C C C A C C C C C C C
6 chr6_16189000 0 16189000 A A A A A A A A A A A A A A A A A G A A
6 chr6_16195232 0 16195232 T T T T T T T T T T T T T T T T C T T T
6 chr6_16195276 0 16195276 T T T T T T T T T T T T T T C T T T T T
6 chr6_16199654 0 16199654 G G G G G G G G G G G G G G A G G G G G
6 chr6_16204111 0 16204111 C T C C C C C C C C C C C C C C C C C C
6 chr6_16218723 0 16218723 A A A A A A A A G G G G A A A A A A A A
6 chr6_16223641 0 16223641 A A A A A A A A G G G G A A A A A A A A
6 chr6_16226493 0 16226493 A A A A A G A A A A A A A A A A A A A A
6 chr6_16231372 0 16231372 G G G G G G G G G G G G G G A G G G G G
6 chr6_16232092 0 16232092 T T T T T T T T C C C C T T T T T T T T
6 chr6_16243191 0 16243191 G G G G G G G G A G G G G G G G G G G G
6 chr6_16247572 0 16247572 G G T T T T G G G G G G T T T T T T G G
6 chr6_16247574 0 16247574 A A A A A A A A A A A A A T A A A A A A
6 chr6_16254036 0 16254036 A A A A A A A A G G G G A A A A A A A A
6 chr6_16264301 0 16264301 A A A A A A A A A A A A C C A A A A A A
6 chr6_16276326 0 16276326 T T T T T T T T T T T T C C T T T T T T
6 chr6_16279594 0 16279594 C C C C C T C C C C C C C C C C C C C C
6 chr6_16281802 0 16281802 G G G G G G G G T T T T G G G G G G G G
6 chr6_16286620 0 16286620 T T T T T T T T T T T T G T T T T T T T
6 chr6_16301727 0 16301727 G G G G A G G G G G G G G G G G G G G G
6 chr6_16302112 0 16302112 C C C C A C C C C C C C C C C C C C C C
6 chr6_16310581 0 16310581 G G G G G G G G G G G G G G G G A G G G
6 chr6_16310937 0 16310937 G G G G G G G G G G G G G G C C C C G G
6 chr6_16316785 0 16316785 C C T T C T C C C C C C C C C C C C C C
6 chr6_16316959 0 16316959 G G T T G T G G G G G G G G G G G G G G
6 chr6_16321209 0 16321209 C C C C C C C C C C C C A A C C C C C C
6 chr6_16325179 0 16325179 C C C C T T C T C C C C C C C C C C C C
6 chr6_16336902 0 16336902 C C C C C C C C C C C C T T C C C C C C
6 chr6_16340652 0 16340652 C C C C C C C C T T T T C C C C C C C C
6 chr6_16343986 0 16343986 A A A G A A A A A A A A A A A A A A A A
6 chr6_16347921 0 16347921 T T C T C C T T T T T T T T T T T T T T
6 chr6_16360792 0 16360792 T T T T T T T T T T T T T T T T C C T T
6 chr6_16365965 0 16365965 T T T T T T T T G G G G T T T T T T T T
6 chr6_16372393 0 16372393 C C C T C C C C C C C C C C C C C C C C
6 chr6_16373518 0 16373518 C C C C C C C C T T T T C C C C C C C C
6 chr6_16378099 0 16378099 A A A A A A A A C C A C A A A A A A A A
6 chr6_16378703 0 16378703 C C C C C C C C C C C T C C C C C C C C
6 chr6_16380668 0 16380668 A A A A A A A A A A A C A A A A A A A A
6 chr6_16383766 0 16383766 G G A G G G G G G G G G G G G G G G G G
6 chr6_16388077 0 16388077 T T C C C C C T C C C C C C C C C C C C
6 chr6_16388431 0 16388431 A A A A A A A A G G G G A A A A A A A A
6 chr6_16393168 0 16393168 T T T T T T T T T T T T T T T T C T T T
6 chr6_16394964 0 16394964 G G G G G G G G G G G G G G G G A G G G
6 chr6_16415831 0 16415831 C C C C C C C C C C C C C C C C C T C C
6 chr6_16418506 0 16418506 G G G G G T G G G G G G G G G G G G G G
6 chr6_16428500 0 16428500 G G G G G G G G A A A A G G G G G G G G
6 chr6_16433339 0 16433339 C C C C T T C C C C C C C C C C C C C C
6 chr6_16436002 0 16436002 C C C C C C C C C T C C C C C C C C C C
6 chr6_16442748 0 16442748 T T G G T T T T T T T T T T T T T T T T
6 chr6_16456366 0 16456366 C C C C C T C C C C C C C C C C C C C C
6 chr6_16468140 0 16468140 T T T T C T T T T T T T T T T T T T T T
6 chr6_16472894 0 16472894 C C C T C T C C C C C C C C C C C C C C
6 chr6_16486215 0 16486215 C T C C C C C C C C C C C C C C C C C C
6 chr6_16486658 0 16486658 G G G G G G G G A A A A G G G G G G G G
6 chr6_16490210 0 16490210 C C C C C C C C C C C C C C C G C C C C
6 chr6_16525553 0 16525553 A A A A A A A A A A A A A G A A A A A A
6 chr6_16531833 0 16531833 C C C T T T C C T T T T T T T T T T C C
6 chr6_16547496 0 16547496 T T C C C T T T T T T T T T T T T T T T
6 chr6_16555233 0 16555233 C C C C C C C C C T C T C C C C T T C C
6 chr6_16556498 0 16556498 C C C C C C C C C C C C C C A C C C C C
6 chr6_16558206 0 16558206 G G G G G G G G G G G G A G G G G G G G
6 chr6_16559583 0 16559583 C C C C C C C C G G G G C C C C C C C C
6 chr6_16560181 0 16560181 T T T T T T T T C C C C T T T T T T T T
6 chr6_16570438 0 16570438 T T T T T T T T T T T T T T T T A T T T
6 chr6_16580842 0 16580842 T T T T T T T T C C C C T T T T T T T T
6 chr6_16584291 0 16584291 C C C C C C C C T T T T C C C C C C C C
6 chr6_16587703 0 16587703 A A A A A A A A A A A G A A A A A A A A
6 chr6_16591741 0 16591741 A A A T A A A A A A A A A A A A A A A A
6 chr6_16601080 0 16601080 A A A A A A A A T T T T A A A A A A A A
6 chr6_16601969 0 16601969 A A A A A A A A A A A G A A A A A A A A
6 chr6_16604794 0 16604794 C C C C C C C C C C C C A C C C C C C C
6 chr6_16607871 0 16607871 G G G G G G G G G G G G A G G G G G G G
6 chr6_16609064 0 16609064 A A A A A A A A A A A A A A A A T T A A
6 chr6_16612700 0 16612700 T T T T T T T T C T T T T T T T T T T T
6 chr6_16615858 0 16615858 A A A A A A A A A A A G A A A A A A A A
6 chr6_16617365 0 16617365 G G G G G G G G G G G G A G G G G G G G
6 chr6_16621117 0 16621117 G G G T G T G G G G G G G G G G G G G G
6 chr6_16623702 0 16623702 A A A A A A A A A T A T A A A A A A A A
6 chr6_16637679 0 16637679 G G G G A G G G G G G G G G G G G G G G
6 chr6_16638250 0 16638250 G G G G G G A G G G G G G G G G G G G G
6 chr6_16640346 0 16640346 G G G G G T G G G G G G T T T T T T G G
6 chr6_16641837 0 16641837 C C C C C C C C T T T T C C C C C C C C
6 chr6_16669059 0 16669059 C C C C A C C C C C C C C C C C C C C C
6 chr6_16669149 0 16669149 C C G G C G C C C C C C C C C C C C C C
6 chr6_16670170 0 16670170 G G A A A A G G A A A A A A A A A A G G
6 chr6_16675375 0 16675375 G G A G G G G G G G G G G G G G G G G G
6 chr6_16679718 0 16679718 A A A A A A A A G G A G A A A A A A A A
6 chr6_16681307 0 16681307 A A G G G G A G G G G G G G G G G G A A
6 chr6_16692227 0 16692227 A A A A A A A A A A A A A G A A A A A A
6 chr6_16701539 0 16701539 A A A A A A A A G G G G A A A A A A A A
6 chr6_16701948 0 16701948 G G G G G G G G G G G G C C G G G G G G
6 chr6_16711707 0 16711707 G G G G G G G G G G G G G G A G G G G G
6 chr6_16713704 0 16713704 G G G G G G G G G G G G G G G G A A G G
6 chr6_16714942 0 16714942 A A A A A A A A A A A A A A A A G G A A
6 chr6_16715984 0 16715984 T T T T T T T T T T T T C C T T T T T T
6 chr6_16719259 0 16719259 C C T T T T C C T T T T T T T T T T C C
6 chr6_16721028 0 16721028 T T T T T T T T C C C C T T T T T T T T
6 chr6_16721988 0 16721988 T T C C C C C T C C C C C C C C C C T T
6 chr6_16722080 0 16722080 C C C C C C C C C C C C C T C C C C C C
6 chr6_16722606 0 16722606 T T T T T T C T T T T T T T T T T T T T
6 chr6_16729948 0 16729948 G G G G G G G G T T G G G G G G G G G G
6 chr6_16732079 0 16732079 C C C C C C C C C C C C A A C C C C C C
6 chr6_16735203 0 16735203 G G G G G G G G C C C C G G G G G G G G
6 chr6_16739655 0 16739655 G G G G G G G G A A A A G G G G G G G G
6 chr6_16740308 0 16740308 G G A G G G G G G G G G G G G G G G G G
6 chr6_16745951 0 16745951 T T T T T T T T T T T T T T G T T T T T
6 chr6_16752868 0 16752868 C C C C C C C C C C C C C T C C C C C C
6 chr6_16768008 0 16768008 G G G G G G G G G G G G G G C G G G G G
6 chr6_16778946 0 16778946 A G A A A A A G A A A A A A A A A A A A
6 chr6_16782088 0 16782088 A A A A A A A A A A A A A A G G A A A A
6 chr6_16784724 0 16784724 A A A A A A A A G G G G A A A A A A A A
6 chr6_16791722 0 16791722 A G A A A A A G A A A A A A A A A A G G
6 chr6_16791927 0 16791927 A A A A A A A A A T A A A A A A A A A A
6 chr6_16794719 0 16794719 G G A A A G G G G G G G G G G G G G G G
6 chr6_16797025 0 16797025 G G G G A G G G G G G G G G G G G G G G
6 chr6_16802272 0 16802272 T T T T T T T T C T T T T T T T T T T T
6 chr6_16809670 0 16809670 C C C C C T C C C C C C C C C C C C C C
6 chr6_16816643 0 16816643 C C C C C C C C C T C C C C C C C C C C
6 chr6_16816813 0 16816813 C C C C C C C C T T T T C C C C C C C C
6 chr6_16824933 0 16824933 A A A A A A A A A A A A A G A A A A A A
6 chr6_16827702 0 16827702 A A A A A A A C A A A A A A A A A A A A
6 chr6_16834372 0 16834372 G G G G G G G G G G G G G G T T G G G G
6 chr6_16838650 0 16838650 C C T T T T C C C C C C C C C C C T C C
6 chr6_16842258 0 16842258 A A A A A A A A A C A C A A A A A A A A
6 chr6_16843088 0 16843088 A G G G G G A G G G G G G G G G G G G G
6 chr6_16845613 0 16845613 C C C C C C C C C T C T C C C C C C C C
6 chr6_16847398 0 16847398 C C C C C C C C T T T T C C C C C C C C
6 chr6_16852293 0 16852293 A A A A A A A A G G G G A A A A A A A A
6 chr6_16854360 0 16854360 C C C C C C C C C C C C C C C C T T C C
6 chr6_16864786 0 16864786 T T T T T T T T C T T T T T T T T T T T
6 chr6_16876095 0 16876095 T T T T T T T T T T G T T T T T T T T T
6 chr6_16881629 0 16881629 A A A A A A A A A A A A A T A A A A A A
6 chr6_16882627 0 16882627 C C C C C C C C T T T T C C C C C C C C
6 chr6_16886324 0 16886324 T T C C C T T T C C C C C C C C C C T T
6 chr6_16890371 0 16890371 A A A A A A A A A A A A A T A A A A A A
6 chr6_16890921 0 16890921 C C C C C C C C T T C T C C C C C C T T
6 chr6_16895552 0 16895552 C C C C C C C C C C C C A C C C C C C C
6 chr6_16896823 0 16896823 T T T T G T T T T T T T T T T T T T T T
6 chr6_16903994 0 16903994 A A A A A A A A A A A A A A G G A A A A
6 chr6_16904584 0 16904584 G G G G G G G G A A A A G G G G G G G G
6 chr6_16907794 0 16907794 G G T T T T G G G G G G G G G G G G G G
6 chr6_16909658 0 16909658 A A A G A A A A A A A A A A A A A A A A
6 chr6_16914521 0 16914521 T T T T T T T T C C C C T T T T T T T T
6 chr6_16915361 0 16915361 C T C C C C T T C C C C C C C C C C T T
6 chr6_16921574 0 16921574 T T T T T T T T T T A T T T T T T T T T
6 chr6_16923153 0 16923153 A A A A A A A A G G G G A A A A A A A A
6 chr6_16925116 0 16925116 A A A A A A A A A A A A A A A A G G A A
6 chr6_16931368 0 16931368 A A C C C C C C C C C C C C C C C C A A
6 chr6_16938059 0 16938059 T T T T T T T T T T T T C T T T T T T T
6 chr6_16941431 0 16941431 A A A A A A A A G G G G A A A A A A A A
6 chr6_16941542 0 16941542 G G G G A G G G G G G G G G G G G G G G
6 chr6_16942061 0 16942061 A G G G G G G G G G G G G G G G G G A A
6 chr6_16944416 0 16944416 T T T T T T T T T T T T C C T T C C T T
6 chr6_16945479 0 16945479 C C C C C C C C T T T T C C C C C C C C
6 chr6_16951006 0 16951006 G G G G G G G G G G G G G G C G G G G G
6 chr6_16953903 0 16953903 G G G G G G G G A A G G G G G G G G G G
6 chr6_16966293 0 16966293 C C C C C C C T C C C C C C C C C C C C
6 chr6_16973768 0 16973768 C C C C C C C T C C C C C C C C C C C C
6 chr6_16978430 0 16978430 T T C C C C T T T T T T T T T T T T T T
6 chr6_16980506 0 16980506 T T T T T T T T T T T T C T T T T T T T
6 chr6_16981848 0 16981848 G G G G G G G G G G G G G G G G A A G G
6 chr6_16986827 0 16986827 G G G G G G G G G G G G G G G G C C G G
6 chr6_16991948 0 16991948 C C C C C C C C C C C C C T C C C C C C
6 chr6_16999381 0 16999381 T T T T T T T T G G G G T T T T T T T T
6 chr6_17009876 0 17009876 G G G G G G G G C C C C G G G G G G G G
6 chr6_17019510 0 17019510 T T C T T T T T T T T T T T T T T T T T
6 chr6_17022793 0 17022793 T T T T T T T T C C C C T T T T T T T T
6 chr6_17027870 0 17027870 T T T T T T T T T T C C T T T T T T T T
6 chr6_17035029 0 17035029 G G G G G G G G A A A A G G G G G G G G
6 chr6_17040773 0 17040773 C C C C C C C C C C C C C C C G C C C C
6 chr6_17047566 0 17047566 C C C C C C C C C C C T C C C C C C C C
6 chr6_17049570 0 17049570 T T T T T T T T T T T T T T C C T T T T
6 chr6_17053473 0 17053473 T T T T T T T T T T T T C C C C T T T T
6 chr6_17054603 0 17054603 A A A A A A A A G G G G A A A A A A A A
6 chr6_17055631 0 17055631 T T T T T T T T C C C C T T T T T T T T
6 chr6_17057282 0 17057282 T T C C C C T T C C C C C C C C C C T T
6 chr6_17061104 0 17061104 G G G T G G G G G G G G G G G G G G G G
6 chr6_17066415 0 17066415 G G G T G G G G G G G G G G G G G G G G
6 chr6_17071370 0 17071370 A A A A A A A A A A A G A A A A A A A A
6 chr6_17073882 0 17073882 A A A A A A A A A A A A A G A A A A A A
6 chr6_17079564 0 17079564 G G G G G G G G G G G G G G A A G G G G
6 chr6_17082968 0 17082968 A C C C C C A A C C C C C C C C C C C C
6 chr6_17092876 0 17092876 G G G G G G G G G G G G A A G G G G G G
6 chr6_17093984 0 17093984 C C C C C T C C C C C C C C C C C C C C
6 chr6_17097193 0 17097193 A A A A A A A A G G G G A A A A A A A A
6 chr6_17097514 0 17097514 C C C C C C C C C C C T C C C C C C C C
6 chr6_17098823 0 17098823 T T C C C C T T C C C C C C C C C C T T
6 chr6_17106421 0 17106421 C C C T C C C C C C C C C C C C C C C C
6 chr6_17111722 0 17111722 T T C C T T T T T T T T T T T T T T T T
6 chr6_17118659 0 17118659 C C C C C C C C T T T T C C C C C C C C
6 chr6_17120576 0 17120576 A A A A A A A A G G G G A A A A A A A A
6 chr6_17132636 0 17132636 A A A G A A A A A A A A A A A A A A A A
6 chr6_17134944 0 17134944 G G G G G G G G G G A A G G G G G G G G
6 chr6_17140981 0 17140981 A G G G G G G G G G G G G G G G G G G G
6 chr6_17143824 0 17143824 A A A A A A A A A A A A A A C C A A A A
6 chr6_17144381 0 17144381 G G C C C G G G C C C C G G G G G G G G
6 chr6_17145721 0 17145721 A A A A A A A A A A A A A A A C A A A A
6 chr6_17150919 0 17150919 G G G G A A G G G G G G G G G G G G G G
6 chr6_17151531 0 17151531 T T T T C C T T T T T T T T T T T T T T
6 chr6_17152390 0 17152390 C C C C C C C C C C C C C T C C C C C C
6 chr6_17154532 0 17154532 T T T T T T T T T T T T T T C C T T T T
6 chr6_17155297 0 17155297 C C C C C C C C C C C C C C C C T T C C
6 chr6_17159096 0 17159096 T T T T T T T T C C C C T T T T T T T T
6 chr6_17161805 0 17161805 G G G G G G G G G G G G A G G G G G G G
6 chr6_17170734 0 17170734 C C C C C C C C T T T T C C C C C C C C
6 chr6_17175727 0 17175727 C C C T C C C C C C C C C C C C C C C C
6 chr6_17179304 0 17179304 C C T T T T C T T T T T T T T T T T C C
6 chr6_17190006 0 17190006 T T T T T T T T G G G G T T T T T T T T
6 chr6_17194744 0 17194744 C C C C C C C C G G G G C C C C C C C C
6 chr6_17199870 0 17199870 G G G G G G G G G G G G G G G G A G G G
6 chr6_17199892 0 17199892 A A G G A A A A A A A A A A A A A A A A
6 chr6_17209622 0 17209622 C C C C C C C C C C C C C C C T C C C C
6 chr6_17213716 0 17213716 A A A A G G A A A A A A A A A A A A A A
6 chr6_17223511 0 17223511 T T T T T T T T T T T T C C T T C C T T
6 chr6_17228845 0 17228845 T T T T T T T T T T T T T T C C T T T T
6 chr6_17229148 0 17229148 C C C C C C C C C C C T C C C C C C C C
6 chr6_17240163 0 17240163 C C C C C C C G C C C C C C C C C C C C
6 chr6_17244452 0 17244452 T T T T T T T T C C C C T T T T T T T T
6 chr6_17248376 0 17248376 G G G G G G G G G G G G A A G G G G G G
6 chr6_17250014 0 17250014 T T T T T T T T C C C C T T T T T T T T
6 chr6_17255691 0 17255691 T T T T T T T T A T A T T T T T T T T T
6 chr6_17259805 0 17259805 C C C C C C C C C C C C C T C C C C C C
6 chr6_17259965 0 17259965 C C C C C T C C C C C C C C C C C C C C
6 chr6_17260334 0 17260334 T T G G T T T T T T T T T T T T T T T T
6 chr6_17266472 0 17266472 T T T T T T T T T T T T T T T T C T T T
6 chr6_17275328 0 17275328 T T T T G T T T T T T T T T T T T T T T
6 chr6_17281110 0 17281110 C C C G C C C C C C C C C C C C C C C C
6 chr6_17289712 0 17289712 C C C C C C C C C C C C C G C C C C C C
6 chr6_17294096 0 17294096 G G G G G G G G A A A A G G G G G G G G
6 chr6_17302541 0 17302541 T T T T T T T T C C T T T T T T T T T T
6 chr6_17304154 0 17304154 C C C C C C C C T T T T C C C C C C C C
6 chr6_17306180 0 17306180 G G G G G G G G A G G G G G G G G G G G
6 chr6_17307187 0 17307187 G G G G G G G G G G A G G G G G G G G G
6 chr6_17314553 0 17314553 T T T T T T T T T T C T T T T T T T T T
6 chr6_17318945 0 17318945 T T T T T T T T T T T T T T T T C C T T
6 chr6_17324533 0 17324533 C C C C C C C T C C C C C C C C C C C C
6 chr6_17330746 0 17330746 C C A C C C C C C C C C C C C C C C C C
6 chr6_17331677 0 17331677 A A A A A A A A G G G G A A A A A A A A
6 chr6_17349113 0 17349113 G G G G G G G G G G G G A G G G G G G G
6 chr6_17352080 0 17352080 A A A A A A A A A A A A A A G G A A A A
6 chr6_17361403 0 17361403 G G G G G G G G G G G G G G C C G G G G
6 chr6_17363217 0 17363217 G G G G G G G G C C C G G G G G G G G G
6 chr6_17364010 0 17364010 T T T T T T T T T T T T C T T T T T T T
6 chr6_17364883 0 17364883 A A C C C C A A C C C C C C C C C C A A
6 chr6_17375090 0 17375090 A A A A A A A A A A A A A A A A G G A A
6 chr6_17377632 0 17377632 C C C C C C C C C C C T C T C C C C C C
6 chr6_17379238 0 17379238 T T T T T T T T T T T T C T T T T T T T
6 chr6_17381482 0 17381482 A A A A A A A A G G G G A A A A A A A A
6 chr6_17386074 0 17386074 A A G G A A A A A A A A A A A A A A A A
6 chr6_17389115 0 17389115 C C C C C C C C T T T T C C C C C C C C
6 chr6_17392231 0 17392231 A A A G A A A A A A A A A A A A A A A A
6 chr6_17403907 0 17403907 C C C C C C C C C C C C C C C T C C C C
6 chr6_17409065 0 17409065 A A A A A A A A A A A A A A A C A A A A
6 chr6_17410508 0 17410508 T T T T T T T T T T T T C T T T T T T T
6 chr6_17413266 0 17413266 G G G G G G G G G G G G A G G G G G G G
6 chr6_17414525 0 17414525 A A A A A A A G A A A A A A A A A A A A
6 chr6_17428756 0 17428756 C C C C C C C C C C C C C C A A C C C C
6 chr6_17434135 0 17434135 A A A A G G A A A A A A A A A A A A A A
6 chr6_17437879 0 17437879 C C C C C C C C C C C C C C C C A A C C
6 chr6_17438346 0 17438346 A A A A A A A A A A A A G G A A A A A A
6 chr6_17444285 0 17444285 A A G G A A A A A A A A A A A A A A A A
6 chr6_17444306 0 17444306 T T C C T T T T T T T T T T T T T T T T
6 chr6_17464514 0 17464514 G G G G G G G G G G G G G G G G A A G G
6 chr6_17471940 0 17471940 T T T T T T T T C C C C T T T T T T T T
6 chr6_17477424 0 17477424 T T T T T T T T T T T T C C T T T T T T
6 chr6_17482813 0 17482813 T T C C T T T T T T T T T T T T T T T T
6 chr6_17490576 0 17490576 T T T T T T T T T T T T T T T T C C T T
6 chr6_17490582 0 17490582 A A A A A A A A G G G G A A A A A A A A
6 chr6_17499155 0 17499155 C C C C G G C C C C C C C C C C C C C C
6 chr6_17508867 0 17508867 C C C C C C C C C C C C C C C C A C C C
6 chr6_17508883 0 17508883 T T T T T T T T C C C C T T T T T T T T
6 chr6_17518164 0 17518164 A A A A A A A A A A A A A A A A T T A A
6 chr6_17519046 0 17519046 T T T T T T T T G G G G T T T T T T T T
6 chr6_17519648 0 17519648 C C C C C C C C C C C C C C C C T T C C
6 chr6_17520135 0 17520135 G G G G G G G G G G G G G G G G T T G G
6 chr6_17527505 0 17527505 G G G G A A G G A A A A G G G G G G G G
6 chr6_17530294 0 17530294 T T T T C C T T T T T T T T T T T T T T
6 chr6_17535786 0 17535786 C C C C C C C C C G C G C C C C C C C C
6 chr6_17542279 0 17542279 C C C C C C C C C C C C C C C G C C C C
6 chr6_17545066 0 17545066 T T T T T T T T C C C C T T T T T T T T
6 chr6_17546376 0 17546376 A A A A A A A A G G G G A A A A A A A A
6 chr6_17547927 0 17547927 C C C C C C C C C T C C C C C C C C C C
6 chr6_17550179 0 17550179 A A C C C C A A A A A A A A A A A A A A
6 chr6_17551520 0 17551520 A A A A A A A A A A A A A A A A G G A A
6 chr6_17563252 0 17563252 C C C C C C C C C C C C C C G G C C C C
6 chr6_17566822 0 17566822 T T T T T T T T T T T T A T T T T T T T
6 chr6_17577903 0 17577903 G G G G G G G G A G G G G G G G G G G G
6 chr6_17578734 0 17578734 C C C C C C C C C T T T C C C C C C T T
6 chr6_17589658 0 17589658 A A A A A A A A A A A A A A A A T T A A
6 chr6_17600915 0 17600915 G G G G G G G G G G G G C C G G G G G G
6 chr6_17607984 0 17607984 T T C C T T T T T T T T T T T T T T T T
6 chr6_17608515 0 17608515 G G G G G G G G A A A A A G G G G G G G
6 chr6_17612697 0 17612697 T T T T T T T T T T T T T T T T A A T T
6 chr6_17613836 0 17613836 A A A A A A A A A A A A A G A A A A A A
6 chr6_17613941 0 17613941 G G G G A G G G G G G G G G G G G G G G
6 chr6_17623990 0 17623990 A C C C C C C C C C C C C C C C C C C C
6 chr6_17624582 0 17624582 G G G G G G G G G G G G G T G G G G G G
6 chr6_17625414 0 17625414 C C C G C C C C C C C C C C C C C C C C
6 chr6_17635101 0 17635101 G G G G G G G G G G G G G G G T G G G G
6 chr6_17636934 0 17636934 A A A A A A A A C C C C A A A A A A A A
6 chr6_17637949 0 17637949 A A A A A A A A A A A A C C A A A A A A
6 chr6_17640410 0 17640410 G G G G G G G G C C C C G G C C G G G G
6 chr6_17644409 0 17644409 C C C C C C C C C C C T C C C C C C C C
6 chr6_17645618 0 17645618 A A A A A A A A A A A A T T A A A A A A
6 chr6_17649750 0 17649750 T T T T T T T T A A A A T T T T T T T T
6 chr6_17660672 0 17660672 T T T T T T T T C C C C T T T T T T T T
6 chr6_17664587 0 17664587 C C C C C C C C A C A C C C C C C C C C
6 chr6_17665444 0 17665444 A A A A A A A A A G G G A A A A A A A A
6 chr6_17666849 0 17666849 A A A A A A A A A A A A A A A A A G A A
6 chr6_17667312 0 17667312 A G G G G G G G G G G G G G G G G G G G
6 chr6_17669786 0 17669786 G G A G G G G G G G G G G G G G G G G G
6 chr6_17672277 0 17672277 C C C C C C C T C C C C C C C C C C C C
6 chr6_17675156 0 17675156 C C C C C C C C C C C C C C C C C T C C
6 chr6_17678001 0 17678001 T T T T T T T T C C C C T T T T T T T T
6 chr6_17678029 0 17678029 C C C C C T C C T T T T T T T T T T C C
6 chr6_17681267 0 17681267 T T T T G T T T T T T T T T T T T T T T
6 chr6_17688261 0 17688261 C C C C C C C C C C C C C T C C C C T T
6 chr6_17688567 0 17688567 G G G G G G G G T T T T G G G G G G G G
6 chr6_17691492 0 17691492 A A A A A A A A G G A G A A A A A A A A
6 chr6_17698162 0 17698162 C C C C C C C C C C C C C T C C C C C C
6 chr6_17704798 0 17704798 G G G G A G G G G G G G G G G G G G G G
6 chr6_17716846 0 17716846 G G G G G G G G G G G G G G T T G G G G
6 chr6_17719496 0 17719496 T T T T T T T T T T T T T T C T T T T T
6 chr6_17723736 0 17723736 G G G G G G G G G G G G A A A A A A G G
6 chr6_17725886 0 17725886 G G G G G T G G G G G G G G G G G G G G
6 chr6_17739323 0 17739323 G G G G G G G G G G G G A G G G G G G G
6 chr6_17739524 0 17739524 C T C C C C C C C C C C C C C C C C T T
6 chr6_17753632 0 17753632 C C C C C C C C C C C C C T C C C C C C
6 chr6_17758437 0 17758437 G G G G G G G G A A A A G G G G G G G G
6 chr6_17762850 0 17762850 G G G G G G G G G G G G A G G G G G G G
6 chr6_17763907 0 17763907 G G G G A G G G G G G G G G G G G G G G
6 chr6_17765447 0 17765447 C T C C C C C C C C C C C C C C C C T T
6 chr6_17770819 0 17770819 A A A A A G A A A A A A A A A A A A A A
6 chr6_17778980 0 17778980 G G G G G G G G A A A A G G G G G G G G
6 chr6_17783392 0 17783392 T T T T T T T T T T T T C C C C T T T T
6 chr6_17785285 0 17785285 G G G G G G G G G G G G G G G G A G G G
6 chr6_17788761 0 17788761 G G G G G G G G G G G G A G G G G G G G
6 chr6_17791893 0 17791893 G G G G G G G G C G C C G G G G G G G G
6 chr6_17792567 0 17792567 G G C C C C G G G G G G G G G G G G G G
6 chr6_17794312 0 17794312 T T T T C T T T T T T T T T T T T T T T
6 chr6_17809958 0 17809958 A A G G A G A A G G G G G G G G G G G G
6 chr6_17814629 0 17814629 C C C C C C C C C C C C C C C C T T C C
6 chr6_17815367 0 17815367 G G G G A G G G G G G G G G G G G G G G
6 chr6_17834670 0 17834670 A A A A A A A A G G G G A A A A A A A A
6 chr6_17838850 0 17838850 T T C C C C T T T T T T T T T T T T T T
6 chr6_17842627 0 17842627 A A G G G G A A G G G G G G G G G G A A
6 chr6_17854909 0 17854909 G G G G G G G G A A A A G G G G G G G G
6 chr6_17859741 0 17859741 C C C C C C C C C C C T C C C C C C C C
6 chr6_17860605 0 17860605 A A G G G G A A A A A A A A A A A A A A
6 chr6_17872245 0 17872245 A A A A A A A A A A A A A A A G A A A A
6 chr6_17880851 0 17880851 C C C C C C C C T T T T C C C C C C C C
6 chr6_17885801 0 17885801 G G G G G G G G T T T T G G G G G G G G
6 chr6_17889305 0 17889305 A A A A A A A A T T T T A A A A A A A A
6 chr6_17893117 0 17893117 G G G G G G G G G G G G G G A G G G G G
6 chr6_17899010 0 17899010 T T T T T T T T C C C C T T T T T T T T
6 chr6_17899695 0 17899695 C C C C C C C C C C C C C C T T C C C C
6 chr6_17904300 0 17904300 A A A A A A A A A A A A A A A A A C A A
6 chr6_17906447 0 17906447 G G G G G G G G G G G G C C C G G G G G
6 chr6_17913624 0 17913624 A A A G A A A A A A A A A A A A A A A A
6 chr6_17917378 0 17917378 G G A G A G G G A A A A A A A A A A G G
6 chr6_17919687 0 17919687 G G T T T T G G G G G G T T T T T T G G
6 chr6_17923694 0 17923694 G G A G G G G G G G G G G G G G A A G G
6 chr6_17926441 0 17926441 C C C C C C C C C C C C C C C C A A C C
6 chr6_17927773 0 17927773 A A A A A A A A A A A A A G A A A A A A
6 chr6_17933585 0 17933585 G G G G G G G G G T G T G G G G G G G G
6 chr6_17935009 0 17935009 A A A A A A A A A A A A G G A A A A A A
6 chr6_17936827 0 17936827 C C C C C C C C C C C C C C C C C T C C
6 chr6_17940075 0 17940075 A G G G G G G G G G G G G G G G G G G G
6 chr6_17941376 0 17941376 A A A A A A A A A G A A A A A A A A A A
6 chr6_17946083 0 17946083 T T T T C T T T T T T T T T T T T T T T
6 chr6_17952320 0 17952320 C C C C C C C C A A A A C C C C C C C C
6 chr6_17960819 0 17960819 A A A A A G A A A A A A A A A A A A A A
6 chr6_17961132 0 17961132 A A A A G G A A A A A A A A A A A A A A
6 chr6_17962533 0 17962533 A A G G G G A A G G G G G G G G G G A A
6 chr6_17965121 0 17965121 G G A A A A G G G G G G G G G G G G G G
6 chr6_17965764 0 17965764 A A A A A A G G A A A A A A A A A A A A
6 chr6_17967955 0 17967955 A A A A A A A A G G G G A A A A A A A A
6 chr6_17968692 0 17968692 G G A A G G G G G G G G G G G G G G G G
6 chr6_17970460 0 17970460 A A A A A A A A A A A A A A A C A A A A
6 chr6_17977500 0 17977500 T T T T T T T T C C C C T T T T T T T T
6 chr6_17978111 0 17978111 C C C C C G C C C C C C C C C C C C C C
6 chr6_17978534 0 17978534 T T T T C T T T T T T T T T T T T T T T
6 chr6_17987493 0 17987493 C C C C C C C C T T T T C C C C C C C C
6 chr6_18005611 0 18005611 C C T T T T C C C C C C C C C C C C C C
6 chr6_18007036 0 18007036 C C C C C C C C C C C C C C A A C C C C
6 chr6_18012290 0 18012290 C C T T T T C C C C C C C C C C C C C C
6 chr6_18027764 0 18027764 C C C C C C C C C C C C C C C T C C C C
6 chr6_18035691 0 18035691 T T T T T T T T T T T T G G T T T T T T
6 chr6_18037055 0 18037055 T T T T T T T T C C C C T T T T T T T T
6 chr6_18040889 0 18040889 T T T T T T T T G G G G T T T T T T T T
6 chr6_18043251 0 18043251 C C C C C C C C C C C C C C C C T T C C
6 chr6_18048901 0 18048901 A A A A A A A A A A A A A A A A A G A A
6 chr6_18053551 0 18053551 A A A A A A A A C C C C A A A A A A A A
6 chr6_18053795 0 18053795 T T T T C T T T T T T T T T T T T T T T
6 chr6_18060234 0 18060234 G G G G G G G G G G G G G G G G C G G G
6 chr6_18076073 0 18076073 T T T T T T T T G G G G T T T T T T T T
6 chr6_18099363 0 18099363 A A A G A A A A A A A A A A A A A A A A
6 chr6_18099697 0 18099697 C C C C C C C C C C C C T T T T T T C C
6 chr6_18103531 0 18103531 C C C C C G C C C C C C C C C C C C C C
6 chr6_18107598 0 18107598 A A A A A A A A A A A A A A C C A A A A
6 chr6_18107937 0 18107937 C C C C C C C C T T T T C C C C C C C C
6 chr6_18117193 0 18117193 C C C C C C C C C C C C C C T T C C C C
6 chr6_18118060 0 18118060 G G G G G G G G A G A G G G G G G G G G
6 chr6_18125667 0 18125667 T T T T T T T T T T T T C C T T T T T T
6 chr6_18125690 0 18125690 C C A A A A C C C C C C C C C C C C C C
6 chr6_18127859 0 18127859 A A G G G G A G G G G G G G G G G G G G
6 chr6_18129865 0 18129865 C C C C C C C C T T T T C C C C C C C C
6 chr6_18130083 0 18130083 C C C C C C C C C C C C T T C C C C C C
6 chr6_18131590 0 18131590 G G G G G G G G G G G G G G G G C C G G
6 chr6_18134229 0 18134229 G G G G A G G G G G G G G G G G G G G G
6 chr6_18145063 0 18145063 G G G G G G A G G G G G G G G G G G G G
6 chr6_18146863 0 18146863 C C C C C C C C C C C T C C C C C C C C
6 chr6_18154858 0 18154858 A A C C C C C C C C C C C C C C C C C C
6 chr6_18155604 0 18155604 C C C C C C C C C C C C C C T T C C C C
6 chr6_18158902 0 18158902 A A A A A G A A A A A A A A A A A A A A
6 chr6_18159824 0 18159824 G G G G G G G G C G C G G G G G G G G G
6 chr6_18160460 0 18160460 G G G G G G G G G G G G G G A A G G G G
6 chr6_18160816 0 18160816 A A G G G G A A G G G G G G G G G G A A
6 chr6_18162958 0 18162958 T T T T T T T T T T T T T T C T T T T T
6 chr6_18170898 0 18170898 A A A A A A A A A A A A A A A A G G A A
6 chr6_18176247 0 18176247 C C C C C C C C C C C C G G C C C C C C
6 chr6_18182716 0 18182716 G G G G G G G G G G G G G G T T G G G G
6 chr6_18190645 0 18190645 T T T T T T T T T T T T C C T T T T T T
6 chr6_18193302 0 18193302 A A A A A A A A A A A A A A G G A A A A
6 chr6_18195950 0 18195950 A A A A A A A A G G G G A A A A A A A A
6 chr6_18199758 0 18199758 A A A A A A A A A A A A A A G G A A A A
6 chr6_18204897 0 18204897 G G A A A A A G A A A A A A A A A A G G
6 chr6_18205067 0 18205067 G G G G G G G G A A A A G G G G G G G G
6 chr6_18208425 0 18208425 A A A A A A A A G G G G A A A A A A A A
6 chr6_18215994 0 18215994 G G G G G G G G G G G G G G G G A A G G
6 chr6_18222155 0 18222155 G G G G A G G G G G G G G G G G G G G G
6 chr6_18222845 0 18222845 A A A A A T A A A A A A A A A A A A A A
6 chr6_18224241 0 18224241 A A A A A A A A A A A A A G A A A A A A
6 chr6_18227927 0 18227927 C C C C C C C C T T T T C C C C C C C C
6 chr6_18230899 0 18230899 G G G G G G G G A A A A G G G G G G G G
6 chr6_18237249 0 18237249 G G G G G G G G G G G G A A A A G G G G
6 chr6_18239191 0 18239191 C C T T T T C C T T T T T T T T T T C C
6 chr6_18241036 0 18241036 C C C C C C C C C C C C C C C T C C C C
6 chr6_18242975 0 18242975 A A G G A G A A A A A A A A A A A A A A
6 chr6_18250463 0 18250463 G G G G G G G G G G A G G G G G G G G G
6 chr6_18266230 0 18266230 C C C C C C C C C C C C C C A C C C C C
6 chr6_18267587 0 18267587 A A A A A A A A G G G G A A A A A A A A
6 chr6_18275712 0 18275712 G G G G G G G G G G G G G G G G C C G G
6 chr6_18287056 0 18287056 G G G G G G G G G G G G G G G G A A G G
6 chr6_18293368 0 18293368 A A A A A A A A A G A A A A A A A A A A
6 chr6_18293683 0 18293683 G G G G G G G G A A A A G G G G G G G G
6 chr6_18297724 0 18297724 G G G G G G G G G G G G A G G G G G G G
6 chr6_18298610 0 18298610 G G G G G G G G G G G G G G G G C C G G
6 chr6_18302563 0 18302563 C C C C C C C C C C C C T T T T C C C C
6 chr6_18311551 0 18311551 C C C C C C C C C C C C C C C T C C C C
6 chr6_18312118 0 18312118 A A A A A G A A A A A A A A A A A A A A
6 chr6_18319063 0 18319063 A A A A A A A A A T A A A A A A A A A A
6 chr6_18325804 0 18325804 G G G G G G G G A G G G G G G G G G G G
6 chr6_18326477 0 18326477 C C C C C C C T C C C C C C C C C C C C
6 chr6_18328074 0 18328074 G G G G G G G G A A G G G G G G G G G G
6 chr6_18335808 0 18335808 C C C C C C C C G G G G C C C C C C C C
6 chr6_18341027 0 18341027 A A A A A A A A G G G G A A A A A A A A
6 chr6_18347485 0 18347485 G G G G G G A G G G G G G G G G G G G G
6 chr6_18349666 0 18349666 C C C C C C C C C C C C C T C C C C C C
6 chr6_18355964 0 18355964 C C C C C T C C C C C C C C C C C C C C
6 chr6_18357844 0 18357844 T T C C C C T T C C C C C C C C C C T T
6 chr6_18364995 0 18364995 G G C C C C G G C C C C C C C C C C G G
6 chr6_18366711 0 18366711 G G G G G G G G A A A A G G G G G G G G
6 chr6_18375348 0 18375348 C C T T C C C C C C C C C C C C C C C C
6 chr6_18386476 0 18386476 T T T T T T T T C C C C T T T T T T T T
6 chr6_18386709 0 18386709 G G G G G G G G A G G G G G G G G G G G
6 chr6_18395733 0 18395733 A A A A A A A A G G G G A A A A A A A A
6 chr6_18397169 0 18397169 A A A A A A A A G G G G A A A A A A A A
6 chr6_18404064 0 18404064 C C C C C C C C G G G G C C C C C C C C
6 chr6_18408211 0 18408211 C C G G G G C G G G G G G G G G G G C C
6 chr6_18413721 0 18413721 T T T T T T T T A A A A T T T T T T T T
6 chr6_18419656 0 18419656 T T T T C T T T T T T T T T T T T T T T
6 chr6_18420834 0 18420834 C C C C C C C C C C C C C C C C C T C C
6 chr6_18427662 0 18427662 T T T T T T T T C C C C T T T T T T T T
6 chr6_18430518 0 18430518 G G A A G G G G G G G G G G G G G G G G
6 chr6_18433975 0 18433975 G G G G G G G G T T T T G G G G G G G G
6 chr6_18436434 0 18436434 T T C T T T T T T T T T T T T T T T T T
6 chr6_18442873 0 18442873 G G G G G G G G A A A A G G G G G G G G
6 chr6_18443309 0 18443309 G G G G G G G G G G G G G G G G A G G G
6 chr6_18446847 0 18446847 C C C C C C C C C C C C C C C T C C C C
6 chr6_18450389 0 18450389 C C C C C C C C C C C C C C C C C T C C
6 chr6_18451665 0 18451665 A A A A A A A A A A A C A A A A A A A A
6 chr6_18463508 0 18463508 T T T T T T T T C T C T T T T T T T T T
6 chr6_18466823 0 18466823 A A A A A A A A A A A A A A G G A A A A
6 chr6_18467325 0 18467325 T T T T T T T T T T T T T T C T T T T T
6 chr6_18467424 0 18467424 A A A A A A A A G G G G G G G G G G A A
6 chr6_18471188 0 18471188 T T T T T T T T G T T T T T T T T T T T
6 chr6_18483629 0 18483629 C C T T C T C C C C C C C C C C C C C C
6 chr6_18491733 0 18491733 G G G G G G G G C G C C G G G G G G G G
6 chr6_18514001 0 18514001 T T T T C T T T T T T T T T T T T T T T
6 chr6_18532437 0 18532437 G G G G G G G G G G G G G G A A G G G G
6 chr6_18538254 0 18538254 G G G G G G G G A G G G G G G G G G G G
6 chr6_18543640 0 18543640 G G G G G G G G G G G G A G G G G G G G
6 chr6_18548291 0 18548291 C C C C C C C C C C C C C C C T C C C C
6 chr6_18548397 0 18548397 G G G G G G G T G G G G G G G G G G G G
6 chr6_18549646 0 18549646 T T T T T T T T T T T T T T T T C T T T
6 chr6_18550113 0 18550113 C C C C C C C C G G G G C C C C C C C C
6 chr6_18551067 0 18551067 C C C C C C C C C C C C G G C C C C C C
6 chr6_18560739 0 18560739 C C C C C C C C C C C C C T C C C C C C
6 chr6_18561822 0 18561822 T T C T C C T T T T T T T T T T T T T T
6 chr6_18564071 0 18564071 C C C C C C C C T T T T C C C C C C C C
6 chr6_18570835 0 18570835 C C C C C C C C C C C C C C C C T T C C
6 chr6_18573572 0 18573572 A G A G A A A G A A A A A A A A A A A A
6 chr6_18586492 0 18586492 C C C C C C C C T T T T C C C C C C C C
6 chr6_18589558 0 18589558 T T T T T T T T T T T T T T A A T T T T
6 chr6_18596521 0 18596521 G T G G G G G T G G G G G G G G G G T T
6 chr6_18597982 0 18597982 C T T T T T C T T T T T T T T T T T C C
6 chr6_18605921 0 18605921 T T T T T T T T A T T T T T T T T T T T
6 chr6_18608064 0 18608064 G G G G G G G G G G G G G G G G A A G G
6 chr6_18612477 0 18612477 G G G G G G G G G G G G C C G G G G G G
6 chr6_18620267 0 18620267 G G G G A G G G G G G G G G G G G G G G
6 chr6_18621838 0 18621838 G G G G G G G G G G A G G G G G G G G G
6 chr6_18623217 0 18623217 A A A A A G A A A A A A A A A A A A A A
6 chr6_18624662 0 18624662 T T T T T T T T T T T T C T C C T T T T
6 chr6_18632544 0 18632544 G G G G A G G G G G G G G G G G G G G G
6 chr6_18639951 0 18639951 A A A A A A A A G G G G A A A A A A A A
6 chr6_18642992 0 18642992 C C C C C C C C C C C T C C C C C C C C
6 chr6_18643448 0 18643448 A A A A G G A A A A A A A A A A A A A A
6 chr6_18647891 0 18647891 G G G G G G G G T T T T G G G G G G G G
6 chr6_18653083 0 18653083 G G G G G G G G G G G G G G G G A A G G
6 chr6_18654980 0 18654980 C C C T C C C C C C C C C C C C C C C C
6 chr6_18660514 0 18660514 A A A A G G A A A A A A A A A A A A A A
6 chr6_18663805 0 18663805 T T T T T T T T T T C T T T T T T T T T
6 chr6_18665422 0 18665422 G G G G G G G G A A A A G G G G G G G G
6 chr6_18668586 0 18668586 T T T T T T T T T T C T T T T T T T T T
6 chr6_18671737 0 18671737 A A C C C C A A C C C C C C C C C C A A
6 chr6_18675775 0 18675775 T T T T T T T T T T T T G G T T T T T T
6 chr6_18676370 0 18676370 G G G G G G G G T T T T G G G G G G G G
6 chr6_18684050 0 18684050 C C C C G G C C C C C C C C C C C C C C
6 chr6_18684223 0 18684223 A A A C C C A A A A A A A A A A A A A A
6 chr6_18687731 0 18687731 T T T T T T T T T T C T T T T T T T T T
6 chr6_18701065 0 18701065 C C C C C C C C C C C C C T C C C C C C
6 chr6_18702923 0 18702923 C T T T T T T T T T T T T T T T T T T T
6 chr6_18706533 0 18706533 C T C C C C C T C C C C C C C C C C C C
6 chr6_18706693 0 18706693 A A A A A A A A A A A A A C A A A A A A
6 chr6_18708782 0 18708782 G G T T T T G G G G G G G G G G G G G G
6 chr6_18712135 0 18712135 C C C C C C C C C T T T C C C C C C C C
6 chr6_18720438 0 18720438 C C C C C C C C C C C C C C C T C C C C
6 chr6_18722696 0 18722696 C C C C C C C C C C C C T T C C C C C C
6 chr6_18726711 0 18726711 C C A C C C C C C C C C C C C C C C C C
6 chr6_18734484 0 18734484 C C C C C C C C C C C C C C C T C C C C
6 chr6_18737030 0 18737030 C C C C C C C C C C C C C C C G C C C C
6 chr6_18738843 0 18738843 T T T T T T T T G G G G T T T T T T T T
6 chr6_18739288 0 18739288 C C C C C C C C C T C T C C C C C C C C
6 chr6_18751138 0 18751138 T T T T T T T T T T T T T T G G T T T T
6 chr6_18756397 0 18756397 G G G G G G G G G G G G G G G G A G G G
6 chr6_18758844 0 18758844 A A A A A A A A A A A G A A A A A A A A
6 chr6_18759210 0 18759210 C C C C C C C C T T T T C C C C C C C C
6 chr6_18760390 0 18760390 C C C T C C C C C C C C C C C C C C C C
6 chr6_18767277 0 18767277 C C C C C T C C C C C C C C C C C C C C
6 chr6_18767327 0 18767327 A G G G G G A A G G G G A G G G G G G G
6 chr6_18775695 0 18775695 T T T T T T T T T T T T C C C C C C T T
6 chr6_18790388 0 18790388 G G G G A G G G G G G G G G G G G G G G
6 chr6_18793000 0 18793000 C C C C C C C C T T T T C C C C C C C C
6 chr6_18793523 0 18793523 C C C C C C C C C C C C C C C C T T C C
6 chr6_18796552 0 18796552 G G G G A G G G G G G G G G G G G G G G
6 chr6_18797559 0 18797559 G G C C C G G G G G G G G G G G G G G G
6 chr6_18802170 0 18802170 G G G G G G G G G G G G G G A A G G G G
6 chr6_18804965 0 18804965 T T T T T T T T C C C C T T T T T T T T
6 chr6_18809475 0 18809475 A A A A A A A A G G G G A A A A A A A A
6 chr6_18809722 0 18809722 T T T T T T T T T T T T A T T T T T T T
6 chr6_18815896 0 18815896 C C C C C C C C C T C C C C C C C C C C
6 chr6_18822361 0 18822361 G G G G G G G G A G G G G G G G G G G G
6 chr6_18831797 0 18831797 A A A A A A A A G G G G A A A A A A A A
6 chr6_18834696 0 18834696 T T C C T T T T T T T T T T T T T T T T
6 chr6_18837729 0 18837729 G G G G G G G G G G G G G T G G G G G G
6 chr6_18839090 0 18839090 C C C C G G C C C C C C C C C C C C C C
6 chr6_18842488 0 18842488 C T T T T T T T T T T T T T T T T T C C
6 chr6_18845401 0 18845401 G G G G G G G G G G G G G T G G G G G G
6 chr6_18846897 0 18846897 G G G G G G G G A A A G G G G G G G G G
6 chr6_18848401 0 18848401 C C C C C C C C C C C C C C A A C C C C
6 chr6_18851564 0 18851564 C C C T C C C C C C C C C C C C C C C C
6 chr6_18852920 0 18852920 C C C G C G C C C C C C C C C C C C C C
6 chr6_18856455 0 18856455 G G G G G G G G G G G G A A A A A A G G
6 chr6_18860932 0 18860932 G G G G G T G G G G G G G G G G G G G G
6 chr6_18861906 0 18861906 C C C C C C C T C C C C C C C C C C C C
6 chr6_18864489 0 18864489 A A A A A A A A G G G G A A A A A A A A
6 chr6_18865595 0 18865595 G G G G A G G G G G G G A A A A G G G G
6 chr6_18873350 0 18873350 G G G G G G G G G G G T G G G G G G G G
6 chr6_18876984 0 18876984 G G G G G G G G T T T T G G G G G G G G
6 chr6_18878280 0 18878280 G G G G G G G G A A A A G G G G G G G G
6 chr6_18879048 0 18879048 C G G G G G C G G G G G G G G G G G G G
6 chr6_18879068 0 18879068 T T T T T T T T A A A A T T T T T T T T
6 chr6_18879247 0 18879247 C C C C C C C C C C C C C T C C C C C C
6 chr6_18880310 0 18880310 C C C C C C C T T T T T C C C C C C C C
6 chr6_18889612 0 18889612 T T G T T T T T T T T T T T T T T T T T
6 chr6_18894863 0 18894863 C C C C C C C C C C C C C C C C T T C C
6 chr6_18895136 0 18895136 G G G G G G G G G G G G A G G G G G G G
6 chr6_18898919 0 18898919 G G G G T T G G T T T T T T T T T T G G
6 chr6_18901198 0 18901198 T T T T T T T T T T T T C C C C C C T T
6 chr6_18903679 0 18903679 T T C T T T T T T T T T T T T T T T T T
6 chr6_18904314 0 18904314 A A A A A A A A G G G G A A A A A A A A
6 chr6_18910277 0 18910277 C C C C C C C C C C C C C T C C C C C C
6 chr6_18919692 0 18919692 G G A A G G G G G G G G G G G G G G G G
6 chr6_18929332 0 18929332 C C C C C C C C C C C C C C T T C C C C
6 chr6_18936405 0 18936405 C C C C C C C C C C C C C C C C C T C C
6 chr6_18938261 0 18938261 T T T T T T T T C T C C T T T T T T T T
6 chr6_18945048 0 18945048 C C C T C C C C C C C C C C C C C C C C
6 chr6_18949209 0 18949209 C C C C C C C C C C C C C C C C G G C C
6 chr6_18952502 0 18952502 A A A A A A A A A A A A A C A A A A A A
6 chr6_18953686 0 18953686 C C C C C C C C C C C C T T C C C C C C
6 chr6_18965173 0 18965173 A A A A A A A A C C C C A A A A A A A A
6 chr6_18970716 0 18970716 T T C C C C C T C C C C C C C C C C T T
6 chr6_18972051 0 18972051 C C C C C C C C G G G G C C C C C C C C
6 chr6_18974165 0 18974165 T T T T T T T T C C C C T T T T T T T T
6 chr6_18976725 0 18976725 A A C C C C A A A A A A A A A A A A A A
6 chr6_18984900 0 18984900 T T G G T T T T T T T T T T T T T T T T
6 chr6_18992426 0 18992426 C C C C C C C C T T T T C C C C C C C C
6 chr6_18997594 0 18997594 C C C C C C C C C C C C A A C C C C C C
6 chr6_19002908 0 19002908 T T T T C T T T T T T T T T T T T T T T
6 chr6_19019333 0 19019333 T T T T T T T T C T T T T T T T T T T T
6 chr6_19019506 0 19019506 A A A A A A A A A A A A A A A A A G A A
6 chr6_19021500 0 19021500 G G G G G G G G A A A A G G G G G G G G
6 chr6_19021541 0 19021541 C C T T T T C C C C C C C C C C C C C C
6 chr6_19030576 0 19030576 C C C C C C C C T T T T C C C C C C C C
6 chr6_19030799 0 19030799 A A A A A A A A A A A A G G A A A A A A
6 chr6_19041543 0 19041543 G G G G G G G G G G G G A G G G G G G G
6 chr6_19043285 0 19043285 T T T T T T T T C C C C T T T T T T T T
6 chr6_19045297 0 19045297 C C C C C C C C C C C C C C C C C G C C
6 chr6_19057905 0 19057905 G G G G A A G G G G G G G G G G G G G G
6 chr6_19058747 0 19058747 C C C C C C C C C C C C G G C C C C C C
6 chr6_19062128 0 19062128 A A A A A A A A A A A A A A A G A A A A
6 chr6_19067961 0 19067961 T T T T T T T T C C C C T T T T T T T T
6 chr6_19069805 0 19069805 G G C C C C G G C C C C C C C C C C G G
6 chr6_19085094 0 19085094 G G G G G G G G G G G G G G G G A A G G
6 chr6_19086601 0 19086601 C C C T C C C C C C C C C C C C C C C C
6 chr6_19093553 0 19093553 G G G G G G G G A A A A G G G G G G G G
6 chr6_19101072 0 19101072 A A G G G G A G G G G G G G G G G G A A
6 chr6_19105601 0 19105601 A A A A A A A C A A A A A A A A A A A A
6 chr6_19108945 0 19108945 A A A A A A A A A A A A A A A A C C A A
6 chr6_19110272 0 19110272 C C C C C C C C C C C T C C C C C C C C
6 chr6_19114112 0 19114112 G G G G G G G G G T G G G G G G G G G G
6 chr6_19119214 0 19119214 A A A A A G A A A A A A A A A A A A A A
6 chr6_19123104 0 19123104 G G G G G G G G G G G G G G G G G T G G
6 chr6_19123424 0 19123424 C C C C C C C C C C C C C T C C C C C C
6 chr6_19125380 0 19125380 G G G G G G G G G G G G G G G G A A G G
6 chr6_19125423 0 19125423 C C C C C C C C C C C T C T C C C C C C
6 chr6_19133575 0 19133575 T T C T T T T T T T T T T T T T T T T T
6 chr6_19134914 0 19134914 G G G G A G G G G G G G G G G G G G G G
6 chr6_19148774 0 19148774 C C C C C C C C C C C C C C C C C G C C
6 chr6_19148969 0 19148969 A A G G A G A A A A A A A A A A A A A A
6 chr6_19154950 0 19154950 C C C C C C C C T T T T C C C C C C C C
6 chr6_19173022 0 19173022 T T T T C T T T T T T T T T T T T T T T
6 chr6_19181582 0 19181582 A A A A A A A A A A A A A A A A C C A A
6 chr6_19181996 0 19181996 G G G G G G G G A A A A G G G G G G G G
6 chr6_19182641 0 19182641 A A A A A A A A A A A A A G A A A A A A
6 chr6_19187541 0 19187541 G G G G G G G G G G G G G G A G G G G G
6 chr6_19190151 0 19190151 A A A A A A A A A A A G A A A A A A A A
6 chr6_19207229 0 19207229 G G G G G G G G G G G G G G G G C C G G
6 chr6_19209214 0 19209214 A C A A A A A C A A A A A A A A A A A A
6 chr6_19224601 0 19224601 G G G G G G G G A A A A G G G G A A G G
6 chr6_19230593 0 19230593 G G A G A A G G A A A A A A A A A A G G
6 chr6_19237079 0 19237079 C C T T T T C T T T T T T T T T T T C C
6 chr6_19240025 0 19240025 G G G G G G G G G G T T G G G G G G G G
6 chr6_19240540 0 19240540 T T T T T T T T C C C C T T T T T T T T
6 chr6_19245578 0 19245578 C C C C C C C C C C C C C C C C T T C C
6 chr6_19248295 0 19248295 A G A A A A A G A A A A A A A A A A A A
6 chr6_19251073 0 19251073 A A A A A A A A A G A A A A A A A A A A
6 chr6_19251855 0 19251855 G G G G G G G G A A A A A G G G G G G G
6 chr6_19254713 0 19254713 G G G G G G G G T T T T G G G G G G G G
6 chr6_19255629 0 19255629 A A A A A A A A A A A A G G A A A A A A
6 chr6_19257951 0 19257951 C C T T T T C C T T T T T T T T T T C C
6 chr6_19259735 0 19259735 C C C C C C C C C C C C C T C C C C C C
6 chr6_19263199 0 19263199 G G G G A G G G G G G G G G G G G G G G
6 chr6_19284708 0 19284708 T T T T T T T T A A A A T T T T T T A A
6 chr6_19287364 0 19287364 A A A A A G A A A A A A A A A A A A A A
6 chr6_19296271 0 19296271 T T T T T T T T C C C C C C C C C C T T
6 chr6_19298638 0 19298638 G G T T T T G G G G G G G G G G G G G G
6 chr6_19299306 0 19299306 T T C C C C T T T T T T T T T T T T T T
6 chr6_19306860 0 19306860 C C C C C C C C C C C C T T C C C C C C
6 chr6_19312999 0 19312999 T T T T T T T T C T T T T T T T T T T T
6 chr6_19321895 0 19321895 A A G G G G A G G G G G G G G G G G A A
6 chr6_19330678 0 19330678 T T T T T T T T T T C T T T T T T T T T
6 chr6_19334750 0 19334750 A G G G G G A G G G G G G G G G G G A A
6 chr6_19343029 0 19343029 G G G G G G G G T T T T G G G G G G G G
6 chr6_19343999 0 19343999 A A A A A G A A A A A A A A A A A A A A
6 chr6_19349391 0 19349391 A A C C C C A A C C C C C C C C C C A A
6 chr6_19351849 0 19351849 T T T T T T T T T T T T T T C T T T T T
6 chr6_19354129 0 19354129 G G A A A A G G A A A A A A A A A A G G
6 chr6_19355573 0 19355573 C C T T T T C C C C C C C C C C C C C C
6 chr6_19364465 0 19364465 T T C T T T T T T T T T T T T T T T T T
6 chr6_19370021 0 19370021 A A A A A A A A G G G G A A A A A A A A
6 chr6_19377877 0 19377877 A A A A A A A A A A A A A G A A A A A A
6 chr6_19382631 0 19382631 G G G G A G G G G G G G G G G G G G G G
6 chr6_19384447 0 19384447 C C C C A A C C C C C C C C C C C C C C
6 chr6_19384800 0 19384800 A A T T T T A A A A A A A A A A A A A A
6 chr6_19391833 0 19391833 G G G G G G G G G G G G T T G G G G G G
6 chr6_19395107 0 19395107 C C C C C T C C C C C C C C C C C C C C
6 chr6_19401391 0 19401391 T T T T T T T T C T C T T T T T T T T T
6 chr6_19405464 0 19405464 C C C C C C C C C G C C C C C C C C C C
6 chr6_19412348 0 19412348 G G G G G G G G G G G G G G A G G G G G
6 chr6_19415364 0 19415364 T T T T T T T T A A A A T T T T T T T T
6 chr6_19419114 0 19419114 T T T T T T T T T T T T G T T T T T T T
6 chr6_19420464 0 19420464 T T T T T T T T T T C T T T T T T T T T
6 chr6_19421317 0 19421317 G G G G G G G G G G A G G G G G G G G G
6 chr6_19423809 0 19423809 T T G G G G T T G G G G G G G G G G T T
6 chr6_19424190 0 19424190 G G G G G G G G G G G G G G G G C G G G
6 chr6_19425943 0 19425943 G G G G G G G G C C C C G G G G G G G G
6 chr6_19431998 0 19431998 A T T T T T T T T T T T T T T T T T T T
6 chr6_19437330 0 19437330 C C C C C C C C T T T T C C C C C C C C
6 chr6_19439884 0 19439884 G T T T T T G T T T T T T T T T T T T T
6 chr6_19441787 0 19441787 A A A A A A A A G G G G A A A A A A A A
6 chr6_19448870 0 19448870 C C C C C C C C T T T T C C C C C C C C
6 chr6_19450710 0 19450710 C C C C C C C C C C C C C C C C C T C C
6 chr6_19455584 0 19455584 A A A A A A A A A A A A A A G G G G A A
6 chr6_19456928 0 19456928 C C C C C C C C C C C C T T C C C C C C
6 chr6_19473509 0 19473509 A G G G G G A G G G G G G G G G G G G G
6 chr6_19476844 0 19476844 C C C C C C C C C G C C C C C C C C C C
6 chr6_19479994 0 19479994 G G A A A A A G A A A A A A A A A A G G
6 chr6_19481501 0 19481501 G G A A G G G G G G G G G G G G G G G G
6 chr6_19482016 0 19482016 C C G G C C C C G G G G G G G G G G C C
6 chr6_19489005 0 19489005 T T T T T T C T T T T T T T T T T T T T
6 chr6_19492691 0 19492691 G G A A A A G G G G G G G G G G G G G G
6 chr6_19494017 0 19494017 G G G G G G G G A A A A G G G G G G G G
6 chr6_19494110 0 19494110 G G G G G G G G G G A G G G G G G G G G
6 chr6_19506933 0 19506933 G G G G G G G G G G G G G G A A G G G G
6 chr6_19512229 0 19512229 G G G G G G G G G G G G G T G G G G G G
6 chr6_19517787 0 19517787 C C C C T T C C C C C C C T C C C C C C
6 chr6_19528915 0 19528915 G G G G G G G G G G A G G G G G G G G G
6 chr6_19539766 0 19539766 G G G G G G G G A A A A G G G G G G G G
6 chr6_19552481 0 19552481 C C C C C C C C T T T T C C C C C C C C
6 chr6_19560861 0 19560861 G G G G G G C G G G G G G G G G G G G G
6 chr6_19573851 0 19573851 G G G G G G G G A A A A G G G G G G G G
6 chr6_19577618 0 19577618 G G G G G G G G A G G G G G G G G G G G
6 chr6_19584228 0 19584228 T T T T T T T T C C C C T T T T T T T T
6 chr6_19584314 0 19584314 T T T T T T C T T T T T T T T T T T C C
6 chr6_19586238 0 19586238 G G C G G G G G G G G G G G G G G G G G
6 chr6_19586513 0 19586513 G G G G C G G G G G G G G G G G G G G G
6 chr6_19595183 0 19595183 C C C C C C C C C T C C C C C C C C C C
6 chr6_19595842 0 19595842 T T T T T T T T T T T T T T C C C C T T
6 chr6_19598025 0 19598025 G G G G G G G G G G G G A A G G G G G G
6 chr6_19599099 0 19599099 C C C C C C C C C C C C T T C C C C C C
6 chr6_19600445 0 19600445 C C C C C C C C C C C C T T C C C C C C
6 chr6_19600462 0 19600462 G G G G G G A G G G G G G G G G G G G G
6 chr6_19602825 0 19602825 A A A A A A A A A A A A A A A A G G A A
6 chr6_19608048 0 19608048 T T T T C T T T T T T T T T T T T T T T
6 chr6_19609359 0 19609359 A A A A A A A A T T T T A A A A A A A A
6 chr6_19612742 0 19612742 C C G G C C C C C C C C C C C C C C C C
6 chr6_19622625 0 19622625 T T T T T T T T A A A A T T T T T T T T
6 chr6_19623514 0 19623514 C C C C C C C C C C C C C C C C T T C C
6 chr6_19624937 0 19624937 C C C C C T C C C C C C C C C C C C C C
6 chr6_19628806 0 19628806 G G G G G G G G G G C G G G G G G G G G
6 chr6_19632255 0 19632255 C C C C C C C C C C C C C C C T C C C C
6 chr6_19633010 0 19633010 A A G G A A A A A A A A A A A A A A A A
6 chr6_19636164 0 19636164 C C C G C C C C C C C C C C C C C C C C
6 chr6_19638463 0 19638463 A A A A A A A A A A A A G G A A A A A A
6 chr6_19642637 0 19642637 A A A A A A A A G G G G A A A A A A A A
6 chr6_19643998 0 19643998 T T T T C T T T T T T T T T T T T T T T
6 chr6_19645099 0 19645099 C C C C C C C C C C C C T T C C C C C C
6 chr6_19645108 0 19645108 C C C C C T C C C C C C C C C C C C C C
6 chr6_19650494 0 19650494 T T T T T T T T G G G G T T T T T T T T
6 chr6_19654297 0 19654297 C C C C C C C C T T T T C C C C C C C C
6 chr6_19662698 0 19662698 T T T T T T T T C C C C T T T T T T T T
6 chr6_19663671 0 19663671 A A A A A C A A A A A A A A A A A A A A
6 chr6_19669399 0 19669399 C C C C C C C C C C C C C C T T C C C C
6 chr6_19670445 0 19670445 A A A A A A A A A A A A G G A A A A A A
6 chr6_19670898 0 19670898 A A A A A A A A G G G G A A A A A A A A
6 chr6_19679279 0 19679279 A A A A A A A A A A A G A A A A A A A A
6 chr6_19684534 0 19684534 G G G G G G G G G G A G G G G G G G G G
6 chr6_19684831 0 19684831 A A A A A A A A A A A A A A A A C C A A
6 chr6_19691113 0 19691113 G G G G G G G G G G G G A G A A G G G G
6 chr6_19691890 0 19691890 G G G G G G A G G G G G G G G G G G G G
6 chr6_19695028 0 19695028 C C C C C C C C T T T T C C C C C C C C
6 chr6_19699858 0 19699858 A G A A A A A G A A A A A A A A A A A A
6 chr6_19705008 0 19705008 C C C C C C C C C C C C C C C C G G C C
6 chr6_19713263 0 19713263 C T T T T T T T T T T T T T T T T T T T
6 chr6_19724610 0 19724610 A A A A A A A A A A A A A A C C A A A A
6 chr6_19725349 0 19725349 T T T T T T T T G G G G T T T T T T T T
6 chr6_19732889 0 19732889 A A T T T T A A T T T T T T T T T T T T
6 chr6_19734718 0 19734718 G G G G G G G G G G G G A A G G G G G G
6 chr6_19763232 0 19763232 A A A A A T A A A A A A A A A A A A A A
6 chr6_19765001 0 19765001 G G G G G G G G G G C G G G G G G G G G
6 chr6_19769500 0 19769500 A A A A A A A A G G G G A A A A A A A A
6 chr6_19770405 0 19770405 G G C C C G G G G G G G G G G G G G G G
6 chr6_19775252 0 19775252 G G G G G G G G A A A A G G G G G G G G
6 chr6_19781687 0 19781687 A A A A A C A A A A A A A A A A A A A A
6 chr6_19787901 0 19787901 G G G G G G G G C C C C G G G G G G G G
6 chr6_19789947 0 19789947 C T C C C C C T C C C C C C C C C C C C
6 chr6_19796193 0 19796193 A A A A A A A A A A A G A A A A A A A A
6 chr6_19797264 0 19797264 C C C C C C C C C C C C C C C C T T C C
6 chr6_19800529 0 19800529 A A A A A A A A A A A A A A G G A A A A
6 chr6_19804788 0 19804788 A A A A A A A A A A A A A A A A G G A A
6 chr6_19808214 0 19808214 A A A A A A A A G G G G A A A A A A A A
6 chr6_19812938 0 19812938 G G G G G G G G A A A A G G G G G G G G
6 chr6_19813329 0 19813329 C T T T T T T T T T T T T T T T T T T T
6 chr6_19816625 0 19816625 T T G G G G T T T T T T T T T T T T T T
6 chr6_19818022 0 19818022 G G G G G G G G A A A A G G G G G G G G
6 chr6_19820445 0 19820445 A A A A A A A A A A A A A A A C A A A A
6 chr6_19822118 0 19822118 T T T T T T T T T T T T T T T T G G T T
6 chr6_19844116 0 19844116 C C C C C C C C C C C C T T T T C C C C
6 chr6_19844356 0 19844356 A A A A A A A A G G G G A A A A A A A A
6 chr6_19844385 0 19844385 A A A A A A A A A A A C A A A A A A A A
6 chr6_19845607 0 19845607 A A A A A A A A A A A A T T A A T T A A
6 chr6_19847175 0 19847175 A G G G G G A G G G G G G G G G G G A A
6 chr6_19850942 0 19850942 G G G G G G G G G G G G G G G G A A G G
6 chr6_19857550 0 19857550 A A A A A A A A G G G G A A A A A A A A
6 chr6_19865102 0 19865102 C C C C A A C C A A A A C C C C C C C C
6 chr6_19868083 0 19868083 A A A A A A A A C C C C A A A A A A A A
6 chr6_19885506 0 19885506 C C C C C C C C C C C C C C C T C C C C
6 chr6_19900077 0 19900077 C C C C C C C C C C C C C C T T C C C C
6 chr6_19910305 0 19910305 C C C C C C C C C C C T C C C C C C C C
6 chr6_19911361 0 19911361 T T T T G T T T T T T T T T T T T T T T
6 chr6_19911594 0 19911594 C C C G C C C C C C C C C C C C C C C C
6 chr6_19912425 0 19912425 A A A A A A A A A A A G A A A A A A A A
6 chr6_19918784 0 19918784 T T T T T T T T T T T T C T T T T T T T
6 chr6_19920880 0 19920880 T T T T C T T T T T T T T T T T T T T T
6 chr6_19921373 0 19921373 G G G G G G G G T T T T G G G G G G G G
6 chr6_19923566 0 19923566 T T C T T T T T T T T T T T T T T T T T
6 chr6_19931690 0 19931690 A A A A A A A A G G A A A A A A A A A A
6 chr6_19932485 0 19932485 G G G G G G G G G G G G G G G G A A G G
6 chr6_19937668 0 19937668 G G G G G G G G G G G G A G G G G G G G
6 chr6_19949799 0 19949799 T T T T T T T T T T T T T T C C T T T T
6 chr6_19951060 0 19951060 C C C C C C C C C C C C C T C C C C C C
6 chr6_19953828 0 19953828 G G G G G G G G A A A A G G G G G G G G
6 chr6_19953892 0 19953892 C C C C C C C C C C C C C C C C C T C C
6 chr6_19957486 0 19957486 T T C C C C T T C C C C C T C C C C T T
6 chr6_19959376 0 19959376 A A A A A A A A G G G G A A A A A A A A
6 chr6_19960706 0 19960706 C C C C A C C C C C C C C C C C C C C C
6 chr6_19961268 0 19961268 A G A A A A A G A A A A A A A A A A G G
6 chr6_19961831 0 19961831 C C T T C T C C C C C C C C C C C C C C
6 chr6_19962145 0 19962145 G G A A A G G G G G G G G G G G G G G G
6 chr6_19966166 0 19966166 C C C C C C C C C C C C C C C C C T C C
6 chr6_19972995 0 19972995 G G G G G G G G G G G G G G G G A G G G
6 chr6_19973966 0 19973966 C C C C C C C C T T T T C C C C C C C C
6 chr6_19974894 0 19974894 T T T T T T T T C C C C T T T T T T T T
6 chr6_19977576 0 19977576 G G G G G G G G A A A A G G G G G G G G
6 chr6_19977945 0 19977945 G G G G G G G G G G G G G G T T G G G G
6 chr6_19981432 0 19981432 G G G G G G G G C C C C G G G G G G G G
6 chr6_19984981 0 19984981 G G G G G G G G A A A A G G G G G G G G
6 chr6_19984984 0 19984984 C C C C C C C C C C C C C T C C C C C C
6 chr6_19989058 0 19989058 C C C C C C C C C C C C C C A A C C C C
6 chr6_19989965 0 19989965 C C C C C C C C C C C C C T C C C C C C
6 chr6_19990019 0 19990019 C C C C C C C C T T T T C C C C C C C C
6 chr6_19992331 0 19992331 T T T T C C T T T T T T T T T T T T T T
6 chr6_19999283 0 19999283 A A G G G G A A G G G G A A A A A A A A
6 chr6_20002464 0 20002464 A A A A A A A A G G G G A A A A A A A A
6 chr6_20004592 0 20004592 G G G G G G G G G G G G G G A G G G G G
6 chr6_20011918 0 20011918 G G G G G G G G G G G G G G A G G G G G
6 chr6_20012384 0 20012384 T T C C C C T T C C C C T T T T T T T T
6 chr6_20019253 0 20019253 A A A A A A A A A A A A G G G G G G A A
6 chr6_20022824 0 20022824 G G G G G G G G G G G G A G G G G G G G
6 chr6_20026985 0 20026985 C C C C C T C C C C C C C C C C C C C C
6 chr6_20027321 0 20027321 C C C C C C C C T T T T C C C C C C C C
6 chr6_20028050 0 20028050 G G G G G G G G A A A A G G G G G G G G
6 chr6_20028339 0 20028339 G G G G G G G G G G G G G G A G G G G G
6 chr6_20029600 0 20029600 G G G G G G G G G G G G G G G G A G G G
6 chr6_20030276 0 20030276 T T C C C C T T C C C C C C C C C C T T
6 chr6_20035019 0 20035019 C C C C C C C C T T T T C C C C C C C C
6 chr6_20035511 0 20035511 C C C C C T C C C C C C C C C C C C C C
6 chr6_20039981 0 20039981 G G G G A G G G G G G G G G G G G G G G
6 chr6_20047280 0 20047280 T T T T T T T T T T T T A T T T T T T T
6 chr6_20051109 0 20051109 G G G G G G G G A A A A G G G G G G G G
6 chr6_20055352 0 20055352 T T T T T T T T G G G G T T T T T T T T
6 chr6_20064759 0 20064759 A A A A A A A A A A A A A C A A A A A A
6 chr6_20065272 0 20065272 G G G G G G G G G G G G G G G G A A G G
6 chr6_20065860 0 20065860 G G G G G G G G G G G G G G G G A A G G
6 chr6_20069234 0 20069234 C C C T C C C C C C C T C C C C C C C C
6 chr6_20077404 0 20077404 T T T T T T T T C C C C T T T T T T T T
6 chr6_20082889 0 20082889 A A G G G G A A G G G G G G G G G G A A
6 chr6_20084304 0 20084304 T T T T T T T T C C C C T T T T T T T T
6 chr6_20085210 0 20085210 T T T T T T T T C T T T T T T T T T T T
6 chr6_20086189 0 20086189 T T T T T T T T C C C C T T T T T T T T
6 chr6_20088900 0 20088900 C C C C C C C C T T T T C C C C C C C C
6 chr6_20100021 0 20100021 C C C C C C C C C C C T C C C C C C C C
6 chr6_20100174 0 20100174 T T T T T T T T C C T T T T T T T T T T
6 chr6_20101211 0 20101211 G G G G G T G G G G G G G G G G G G G G
6 chr6_20102602 0 20102602 C C C C C C C T C C C C C C C C C C C C
6 chr6_20105311 0 20105311 G G G G G G G G G G G G G G G G A G G G
6 chr6_20119068 0 20119068 A G G G G G G G G G G G G G G G G G G G
6 chr6_20119587 0 20119587 G G G G G G A G G G G G G G G G G G G G
6 chr6_20127692 0 20127692 A A A A A A A A A G G G A A A A A A A A
6 chr6_20127861 0 20127861 C T C C C C C T C C C C C C C C C C C C
6 chr6_20128763 0 20128763 G G C C G G G G G G G G G G G G G G G G
6 chr6_20140105 0 20140105 C C C C C C C C A A A A C C C C C C C C
6 chr6_20143587 0 20143587 A A A A A A A A A A A A A A A A A G A A
6 chr6_20146690 0 20146690 A A A A A A A A A A A A C C C C C C A A
6 chr6_20147526 0 20147526 T T T T T T T T T T T T T T C C T T T T
6 chr6_20149838 0 20149838 T T C C C C T T C C C C C C C C C C T T
6 chr6_20154040 0 20154040 A A A A A A A A A A A A A A A A G G A A
6 chr6_20162871 0 20162871 T T T T T T T T C C C C T T T T T T T T
6 chr6_20168800 0 20168800 A A G G G G A A A A A A A A A A A A A A
6 chr6_20173082 0 20173082 C C C C C C C C C C C C C T C C C C C C
6 chr6_20173611 0 20173611 C C C C C C C C T T T T C C C C C C C C
6 chr6_20179729 0 20179729 C C C C C C C C C C C C G G G G G G C C
6 chr6_20185937 0 20185937 G G G G G G G G G G G G A G G G G G G G
6 chr6_20189384 0 20189384 G G G G G G C G G G G G G G G G G G G G
6 chr6_20189847 0 20189847 T T A A A A T T A A A A T T T T T T T T
6 chr6_20195906 0 20195906 C C C C C C C C T T T T C C C C C C C C
6 chr6_20197185 0 20197185 G G G G G G G G G G G G A G A A G G G G
6 chr6_20197999 0 20197999 G G G G G G G G G G G G G G A A G G G G
6 chr6_20208216 0 20208216 A A G G A A A A A A A A A A A A A A A A
6 chr6_20208590 0 20208590 T T T T T T T T C C C C T T T T T T T T
6 chr6_20214726 0 20214726 G G G G G G G G G G G G A G G G G G G G
6 chr6_20215089 0 20215089 A A G G G G A G G G G G G G G G A A A A
6 chr6_20216417 0 20216417 A A A A A A A A A A G G A A A A A A A A
6 chr6_20220412 0 20220412 G G G G G G G G A A G G G G G G G G G G
6 chr6_20220435 0 20220435 C C T T T T C C T T T T T T T T T T C C
6 chr6_20220588 0 20220588 A A A A A A A A A A A A A G A A A A A A
6 chr6_20222567 0 20222567 G G A G A A G G G G G G G G G G G G G G
6 chr6_20231354 0 20231354 A T A A A A A A A A A A A A A A A A A A
6 chr6_20232621 0 20232621 T T T T T T T T T T C C T T T T T T T T
6 chr6_20233225 0 20233225 C C C C C C C C C C C C C T C C C C C C
6 chr6_20252585 0 20252585 C C C C C C C C T T T T C C C C C C C C
6 chr6_20254157 0 20254157 G G G G G G G G G G G G G G A A G G G G
6 chr6_20258109 0 20258109 A A A A A A A A A G G G A A A A A A A A
6 chr6_20259376 0 20259376 A A A A A A A A A A A A A A A A G G A A
6 chr6_20262226 0 20262226 A A A A A A A A G G G G A A A A A A A A
6 chr6_20264713 0 20264713 A T T T T T A T T T T T T T T T T T A A
6 chr6_20265608 0 20265608 G G G G G G G G T T T T G G G G G G G G
6 chr6_20268006 0 20268006 T T T T T T T T T T T T C T T T T T T T
6 chr6_20268426 0 20268426 A A A A A A A A C C C C A A A A A A A A
6 chr6_20269599 0 20269599 A A A A A A A A C C C C A A A A A A A A
6 chr6_20275114 0 20275114 G G G G G G G G G G G G A A G G G G G G
6 chr6_20279637 0 20279637 T T T T T T T T C C C C T T T T T T T T
6 chr6_20281472 0 20281472 C C C C C C C C C G C C C C C C C C C C
6 chr6_20286013 0 20286013 T T A T A A T T T T T T T T T T T T T T
6 chr6_20287050 0 20287050 C C T T T T C C C C C C C C C C C C C C
6 chr6_20287690 0 20287690 C C C C C T C C C C C C C C C C C C C C
6 chr6_20290902 0 20290902 C C C C C T C C C C C C C C C C C C C C
6 chr6_20300013 0 20300013 T T T T T T T T T T T T T T G T T T T T
6 chr6_20301512 0 20301512 A A G G G G G G G G G G G G G G G G G G
6 chr6_20306381 0 20306381 T T T T T T T T A A A A T T T T T T T T
6 chr6_20311065 0 20311065 T T T T T T T T T T T T T T T T C C T T
6 chr6_20318354 0 20318354 A A A A A A A A G G G G A A A A A A A A
6 chr6_20318376 0 20318376 G G G G G G G G A G G G G G G G G G G G
6 chr6_20320896 0 20320896 G G G G G G G G A A A A G G G G G G G G
6 chr6_20322515 0 20322515 A A A A A A A A A A A A A A A A G G A A
6 chr6_20325143 0 20325143 G G G G G G G G G G A G G G G G G G G G
6 chr6_20336086 0 20336086 G G G G G G G G T T T T T T T T T T G G
6 chr6_20338234 0 20338234 A A A A A A A A G G G G A A A A A A A A
6 chr6_20344764 0 20344764 A A G G G G A A A A A A G G G G G G A A
6 chr6_20362459 0 20362459 C C C T C C C C C C C C C T C C C C C C
6 chr6_20366590 0 20366590 G G A G G G G G G G G G G G G G G G G G
6 chr6_20366744 0 20366744 C C T T C T C C C C C C C C C C C C C C
6 chr6_20376656 0 20376656 T T T T T T T T C T T T T T T T T T T T
6 chr6_20385059 0 20385059 G G G G A G G G G G G G G G G G G G G G
6 chr6_20385372 0 20385372 T T T T T T T T C C C C T T T T T T T T
6 chr6_20386415 0 20386415 T T T T T T C T T T T T T T T T T T T T
6 chr6_20388031 0 20388031 T T T T T T T T T T T T G G T T T T T T
6 chr6_20395774 0 20395774 A A A A A A A A A A A A A A G G A A A A
6 chr6_20396359 0 20396359 A A A A A A A A A A A A T T T T T T A A
6 chr6_20401300 0 20401300 A A A A A A A A A A A A G G G G G G A A
6 chr6_20403620 0 20403620 C C C C C C C C C C C C T T T T T T C C
6 chr6_20404252 0 20404252 G G G G G G G G A A A A G G G G G G A A
6 chr6_20405568 0 20405568 G G T T T T G G G G G G T T T T T T G G
6 chr6_20417194 0 20417194 G G G G A G G G G G G G G G G G G G G G
6 chr6_20418345 0 20418345 G G G G C G G G G G G G G G G G G G G G
6 chr6_20419888 0 20419888 G G G G G G G G A A A A G G G G G G G G
6 chr6_20421074 0 20421074 T T C C C C T T C C C C C C C C C C T T
6 chr6_20427628 0 20427628 T T T T T T T T C T T T T T T T T T T T
6 chr6_20430214 0 20430214 C C C C C C C C C T C C C C C C C C C C
6 chr6_20432661 0 20432661 T T T T T T T T C C C C T T T T T T T T
6 chr6_20439663 0 20439663 T T T T T T T T T T T T C C C C C C T T
6 chr6_20439888 0 20439888 T T T T T T T T G G G G T T T T T T T T
6 chr6_20446862 0 20446862 C C T T T T C C T T T T T T T T T T C C
6 chr6_20455011 0 20455011 C C C C C C C C T T T T C C C C C C C C
6 chr6_20486665 0 20486665 G G G G G G G G A A A A G G G G G G G G
6 chr6_20496662 0 20496662 C C C C C C C C C G C C C C C C C C C C
6 chr6_20503947 0 20503947 A A A C A A A A A A A A A A A A A A A A
6 chr6_20508302 0 20508302 A A A A A A A A G G G G A A A A A A A A
6 chr6_20516345 0 20516345 G G G G G G G G G G G G G G G G A G G G
6 chr6_20516408 0 20516408 G G G G A A G G G G G G G G G G G G G G
6 chr6_20520207 0 20520207 A A A A A G A A A A A A A A A A A A A A
6 chr6_20525756 0 20525756 A A G G A A A A A A A A A A A A A A A A
6 chr6_20532057 0 20532057 C C C C C C C C C C C C C G C C C C C C
6 chr6_20537961 0 20537961 C T C C C C T T C C C C C C C C C C T T
6 chr6_20556253 0 20556253 A A A A A A A A A A A A A A A A G G A A
6 chr6_20558895 0 20558895 G G G G G G G G C C C C G G G G G G G G
6 chr6_20559540 0 20559540 C T C C C C C C C C C C C C C C C C C C
6 chr6_20559995 0 20559995 C C C G C C C C C C C C C C C C C C C C
6 chr6_20560259 0 20560259 T T T T T T T T C T C C T T T T T T T T
6 chr6_20560285 0 20560285 C C C C C C C C T T T T C C C C C C T T
6 chr6_20569662 0 20569662 G G G G G G G G A G A A G G G G G G G G
6 chr6_20570982 0 20570982 A A A A A G A A G G G G G G G G G G A A
6 chr6_20572131 0 20572131 T T T T T T T T T T T T T T C C C C T T
6 chr6_20574359 0 20574359 T T A A A A A A A A A A A A A A A A A A
6 chr6_20575181 0 20575181 C C T T C C C C C C C C C C C C T T C C
6 chr6_20580284 0 20580284 G G G G G G G G G G G G G G G G A G G G
6 chr6_20584251 0 20584251 C C C T C C C C C C C C C C C C C C C C
6 chr6_20585335 0 20585335 G G G G G G G G G G G G G G G G G T G G
6 chr6_20611314 0 20611314 T T T T T T T T T T T T T T T T C T T T
6 chr6_20625274 0 20625274 C C C C C C C C C T C C C C C C C C C C
6 chr6_20625430 0 20625430 G G G G G G G G A A A A G G G G G G G G
6 chr6_20631511 0 20631511 C C C C C C C C G G G G C C C C C C C C
6 chr6_20639884 0 20639884 T T C C C C T T T T T T T T T T T T T T
6 chr6_20651764 0 20651764 T T T T T T T T T T T T C C C C C C T T
6 chr6_20653329 0 20653329 C C C C C T C C T T T T C C C C C C C C
6 chr6_20657038 0 20657038 C C C C C C C C C T C C C C C C C C C C
6 chr6_20658321 0 20658321 C C T T T T C C C C C C C C C C C C C C
6 chr6_20661260 0 20661260 G G A A A G G G G G G G G G G G G G G G
6 chr6_20668273 0 20668273 C C C C C C C C C C C C C C C C T T C C
6 chr6_20673560 0 20673560 G G A A A A G G G G G G G G G G G G G G
6 chr6_20676654 0 20676654 T T T T C T T T T T T T T T T T T T T T
6 chr6_20678124 0 20678124 T T T T T T T T C C C C T T T T T T T T
6 chr6_20679415 0 20679415 G G G G G G G G A G G G G G G G G G G G
6 chr6_20680651 0 20680651 T T T T T T G T T T T T T T T T T T T T
6 chr6_20681434 0 20681434 C C T T T T C T T T T T T T T T T T C C
6 chr6_20690293 0 20690293 C C C C C C C C C C C C T T T T T T C C
6 chr6_20695130 0 20695130 T T T T T T T T T T T T G G T T T T T T
6 chr6_20698440 0 20698440 C C C C C C C C C C C C G G C C C C C C
6 chr6_20700206 0 20700206 T T T T T T T T C C C C T T T T T T T T
6 chr6_20723557 0 20723557 C C C C C C C C C C T T C C C C C T C C
6 chr6_20731802 0 20731802 G G G G G G G G A A A A G G G G G G G G
6 chr6_20736682 0 20736682 T T T T T T T T G G G G T T T T T T T T
6 chr6_20738569 0 20738569 T T T T T T T T G G T T T T T T T T T T
6 chr6_20739170 0 20739170 G G G G G G G G A A A A G G G G G G G G
6 chr6_20742598 0 20742598 C C C C C C T T C C C C C C C C C C C C
6 chr6_20745791 0 20745791 C C C C C C C C T T C T C C C C C C C C
6 chr6_20748173 0 20748173 G G G G G G G G G G G G A G G G G G G G
6 chr6_20754408 0 20754408 C C C C C C C C C T C T C C C C C C C C
6 chr6_20758831 0 20758831 G G A A A A G G A A A A A A A A A A G G
6 chr6_20763696 0 20763696 G G G G G G G G G G G T G G G G G G G G
6 chr6_20764581 0 20764581 C C C C C C C C T T C C C C C C C C C C
6 chr6_20775550 0 20775550 C C C C C C C C G G G G C C C C C C C C
6 chr6_20778388 0 20778388 C C C C C T C C C C C C C C C C C C C C
6 chr6_20778908 0 20778908 A G A A A A A A A A A A A A A A A A A A
6 chr6_20783085 0 20783085 C C C C C C C C G G G G C C C C C C C C
6 chr6_20784320 0 20784320 G G G G G G G G C C C G G G G G G G G G
6 chr6_20785273 0 20785273 C C C C C C C C C C C C C T C C C C C C
6 chr6_20789750 0 20789750 T T G G T T T T T T T T T T T T T T T T
6 chr6_20790882 0 20790882 C C C C C C C C C T C T C C C C C C C C
6 chr6_20791565 0 20791565 G G G G G G G G G G G G G G A A G G G G
6 chr6_20794837 0 20794837 G G A A G G G G G G G G G G G G G G G G
6 chr6_20799020 0 20799020 A A A A A A A A A A A A A G A A A A A A
6 chr6_20801523 0 20801523 G G G G G G G G A G A A G G G G G G G G
6 chr6_20807545 0 20807545 G G G G C C G G C C C C C C G G G G G G
6 chr6_20813905 0 20813905 G G G G G G G G C G G G G G G G G G G G
6 chr6_20816431 0 20816431 C C C G C C C C C C C C C C C C C C C C
6 chr6_20818641 0 20818641 T T T T T T T T C T T T T T T T T T T T
6 chr6_20829393 0 20829393 G G G G G G G G A G G G G G G G G G G G
6 chr6_20829654 0 20829654 A A A A A A A A C C C C A A A A A A A A
6 chr6_20829762 0 20829762 C C C C C C C C C C C C C C C T C C C C
6 chr6_20838546 0 20838546 A A A A A A A A A C A A A A A A A A A A
6 chr6_20842476 0 20842476 C C C C C C C C C T C C C C C C C C C C
6 chr6_20850982 0 20850982 A A A A A G A A A A A A A A A A A A A A
6 chr6_20857740 0 20857740 C C C C C G C C C C C C C C C C C C C C
6 chr6_20864468 0 20864468 T T T T T T T T T T C T T T T T T T T T
6 chr6_20873687 0 20873687 C C C C C C C C C C C C T T C C C C C C
6 chr6_20875784 0 20875784 A A A A A A A A A A A A T T A A T T A A
6 chr6_20877025 0 20877025 G G A A G G G G G G G G G G G G G G G G
6 chr6_20877211 0 20877211 A A A A A A A A A A T T A A A A A A A A
6 chr6_20878139 0 20878139 C C C C C T C C C C C C C C C C C C C C
6 chr6_20878590 0 20878590 A A G G A A A A A A A A A A A A A A A A
6 chr6_20887242 0 20887242 G G C C C C G G C C C C G G G G G G G G
6 chr6_20890337 0 20890337 A A A A A A A A A A A T A A A A A A A A
6 chr6_20890422 0 20890422 C C A A A A A C A A A A A A A A A A A A
6 chr6_20890937 0 20890937 A A A G A A A A A A A A A A A A A A A A
6 chr6_20892758 0 20892758 C C C C C C C C C C C C C C C C T T C C
6 chr6_20896542 0 20896542 T T T T T T T T C C C C T T T T T T T T
6 chr6_20897557 0 20897557 A A A A A A A A A T A A A A A A A A A A
6 chr6_20902868 0 20902868 T T T T T T T T C C C C T T T T T T T T
6 chr6_20908562 0 20908562 G G G G G G G G G G G G G T G G G G G G
6 chr6_20908622 0 20908622 A A A A A G A A A A A A A A A A A A A A
6 chr6_20918214 0 20918214 T T T T T T T T T T T T C T T T T T T T
6 chr6_20922020 0 20922020 T T T T T T T T T T T T T T C C T T T T
6 chr6_20926122 0 20926122 T T T T T T T T T T T T T T C T T T T T
6 chr6_20928907 0 20928907 G G G G G G G G A G A A G G G G G G G G
6 chr6_20929146 0 20929146 C C T T T T T T T T T T T T T T T T T T
6 chr6_20931538 0 20931538 C C C C C C C C T T T T C C C C C C C C
6 chr6_20932860 0 20932860 C C C C C C C C C C C C C C C C T T C C
6 chr6_20939416 0 20939416 T T T T T T T T C T T T T T T T T T T T
6 chr6_20942178 0 20942178 G G G G G G G G A A A A G G G G G G G G
6 chr6_20946748 0 20946748 C C C C T T C C C C C C C C C C C C C C
6 chr6_20957507 0 20957507 T T T T T T T T T T T T C T T T T T T T
6 chr6_20961257 0 20961257 T T T T T T T T C T T T T T T T T T T T
6 chr6_20965820 0 20965820 G G G G G G G G A A A A G G G G G G G G
6 chr6_20968250 0 20968250 G G A G A G G G G G G G G G G G G G G G
6 chr6_20969262 0 20969262 C C A C C C C C C C C C C C C C C C C C
6 chr6_20974645 0 20974645 C C C T C C C C C C C C C C C C C C C C
6 chr6_20982276 0 20982276 A A A A A A A A A A A A A G A A A A A A
6 chr6_20984624 0 20984624 A A A A A A A A A G G G A A A A A A A A
6 chr6_20986638 0 20986638 C C C C C C C C C T C C C C C C C C C C
6 chr6_20991712 0 20991712 T T T T T T T T T T T T T T T T C T T T
6 chr6_20993709 0 20993709 C C C C C C C C C G C G C C C C C C C C
6 chr6_20993951 0 20993951 T T T T T T T T C C C C T T T T T T T T
6 chr6_20994372 0 20994372 C C C C C T C C C C C C C C C C C C C C
6 chr6_21004364 0 21004364 A A A A G G A A A A A A A A A A A A A A
6 chr6_21010632 0 21010632 G G G G G G G G G T G G G G G G G G G G
6 chr6_21014283 0 21014283 T T T T T T T T C C C C T T T T T T T T
6 chr6_21019148 0 21019148 A A A A A A A A A A A A A A A G A A A A
6 chr6_21020008 0 21020008 C C C C C C C C C C C C C T C C C C C C
6 chr6_21023683 0 21023683 A A A A A A A A A A A C A A A A A A A A
6 chr6_21026839 0 21026839 A A A A A A A A A A A A A G A A A A A A
6 chr6_21031101 0 21031101 G G G G G G G G G G G G G G A G G G A A
6 chr6_21036441 0 21036441 G G G G G G G G G G G G A A A A A A G G
6 chr6_21037522 0 21037522 G G G G G G G G T T T T G G G G G G G G
6 chr6_21037726 0 21037726 C T C C C C C T C C C C C C C C C C C C
6 chr6_21047521 0 21047521 A A G G G G A A G G G G G G G G G G A A
6 chr6_21053086 0 21053086 C C C C C T C C C C C C C C C C C C C C
6 chr6_21058042 0 21058042 G G G G G G G G G G G G A A A A A A G G
6 chr6_21060176 0 21060176 C C C C C C C C C C C C C C C C C T C C
6 chr6_21066205 0 21066205 G G G G G G G G G G T T G G G G G G G G
6 chr6_21081613 0 21081613 G G G G G G G G G G G G A G G G G G G G
6 chr6_21081955 0 21081955 T T T T T T T T C C C C T T T T T T T T
6 chr6_21083074 0 21083074 A A A A A A A A A A A A A A C C A A A A
6 chr6_21086340 0 21086340 G G G G G G G G G G G G G G G G T T G G
6 chr6_21091291 0 21091291 C T T T T T T T T T T T T T T T T T T T
6 chr6_21091366 0 21091366 T T C C C T T T T T T T T T T T T T T T
6 chr6_21092567 0 21092567 G G G G A G G G G G G G G G G G G G G G
6 chr6_21093770 0 21093770 C C C C C C C C T T T T C C C C C C C C
6 chr6_21096760 0 21096760 A A A A A A A A G G G G A A A A A A A A
6 chr6_21100790 0 21100790 C C C C C C C C C C T T C C C C C C C C
6 chr6_21101351 0 21101351 G G G G G G G G C C C C G G G G G G G G
6 chr6_21102951 0 21102951 C C C C C C C T C C C C C C C C C C C C
6 chr6_21104537 0 21104537 G G G G G G G G C C C C G G G G G G G G
6 chr6_21111305 0 21111305 C C C C C C C C C C C C C T C C C C C C
6 chr6_21111953 0 21111953 G G G G A A G G G G G G G G G G G G G G
6 chr6_21115454 0 21115454 C C C C C T C C C C C C C C C C C C C C
6 chr6_21116613 0 21116613 C C C C A C C C C C C C C C C C C C C C
6 chr6_21122521 0 21122521 A A A A A A A A A A A A A A G G A A A A
6 chr6_21125523 0 21125523 T T T T T T C T T T T T T T T T T T T T
6 chr6_21135227 0 21135227 A A C C A A A A A A A A A A A A A A A A
6 chr6_21139023 0 21139023 A A A A A A A A G G G G A A A A A A A A
6 chr6_21139226 0 21139226 C C C C C C C C C C C C C C C C T T C C
6 chr6_21143624 0 21143624 G G G G G G A G G G G G G G G G G G A A
6 chr6_21145114 0 21145114 G G G G G G G G G G A A G G G G A A G G
6 chr6_21150670 0 21150670 T T T T T T T T T T T T C T T T T T T T
6 chr6_21152579 0 21152579 G G G G G G G G C C C C G G G G G G G G
6 chr6_21155281 0 21155281 G G G G G G G G A A A A G G G G G G G G
6 chr6_21161033 0 21161033 C C C C C C C C C C C C C C C C T T C C
6 chr6_21172921 0 21172921 C C C C C C C C T T T T C C C C C C C C
6 chr6_21172927 0 21172927 A A A A A A A A A A A A A A A G A A A A
6 chr6_21178509 0 21178509 T T T T T T T T G G G G T T T T T T T T
6 chr6_21179122 0 21179122 C C C C C C C C G G G G C C C C C C C C
6 chr6_21180648 0 21180648 T T T T T T T T C C C C T T T T T T T T
6 chr6_21182808 0 21182808 T T T T T T T T C C C C T T T T T T T T
6 chr6_21189081 0 21189081 T T T T T T T T C C C C T T T T T T T T
6 chr6_21189554 0 21189554 G G G G G G G G G G G G G G G G A A G G
6 chr6_21192390 0 21192390 A A T T T T A A T T T T T T T T T T A A
6 chr6_21193618 0 21193618 A A A A A A A A G G G G A A A A A A A A
6 chr6_21196507 0 21196507 T T T T T T T T C C C C T T T T T T T T
6 chr6_21197596 0 21197596 T T T T A T T T T T T T T T T T T T T T
6 chr6_21197836 0 21197836 T T T T T T T T G G G G T T T T T T T T
6 chr6_21197929 0 21197929 A A A A A A A A A A A A A A G G A A A A
6 chr6_21198924 0 21198924 C C C C C C C C C C C C C C C C C T C C
6 chr6_21205165 0 21205165 C T C C C C C C C C C C C C C C C C C C
6 chr6_21205448 0 21205448 G G G G G G G G G G G G G G A G G G G G
6 chr6_21211730 0 21211730 T T T T T T T T T T T T T T C C T T T T
6 chr6_21218951 0 21218951 T T C C C T T T C C C C T T T T T T T T
6 chr6_21227587 0 21227587 T T T T C C T T C C C C T T T T T T T T
6 chr6_21231109 0 21231109 G G C C G G G G G G G G G G G G G G G G
6 chr6_21233908 0 21233908 T T T T T T T T T T T T T T C T T T T T
6 chr6_21234998 0 21234998 A A A A A A A G A A A A A A A A A A A A
6 chr6_21236207 0 21236207 T T C C C C T T T T T T T T C T T T T T
6 chr6_21236336 0 21236336 C C T T C T C C C C C C C C C T T T C C
6 chr6_21237432 0 21237432 C C C C C C C C G G G G C C C C C C C C
6 chr6_21238050 0 21238050 G G G G A A G G G G G G G G G G G G G G
6 chr6_21252511 0 21252511 C C C C C C C C G G G G C C C C C C C C
6 chr6_21252886 0 21252886 C C C C C C C C C C C C C C A C C C C C
6 chr6_21253854 0 21253854 A A A A A A A A G G G G A A A A A A A A
6 chr6_21269462 0 21269462 T T T T T T T T C C C C T T T T T T T T
6 chr6_21270432 0 21270432 A A A A A A A A A C C C A A A A A A A A
6 chr6_21275294 0 21275294 G G G G G G G G G G G G G G A G G G G G
6 chr6_21277753 0 21277753 G G G G G G G G G G G G G G G G A A G G
6 chr6_21279890 0 21279890 T T T T T T T T C C C C T T T T T T T T
6 chr6_21280392 0 21280392 C C C T C C C C C C C C C C C C C C C C
6 chr6_21282160 0 21282160 T T T T T T G T T T T T T T T T T T T T
6 chr6_21283551 0 21283551 T T T T T T T T T T C C T T T T T T T T
6 chr6_21283984 0 21283984 T T T T T T T T C C C C T T T T T T T T
6 chr6_21286508 0 21286508 C C G G G G C C G G G G C C C C C C C C
6 chr6_21286932 0 21286932 G G G G G G G G A A G G G G G G G G G G
6 chr6_21287006 0 21287006 G G G G G G G G G G A G G G G G G G G G
6 chr6_21288250 0 21288250 G G G G G G G G G G A G G G G G G G G G
6 chr6_21288515 0 21288515 C C C C C C C C T T T T C C C C C C C C
6 chr6_21290979 0 21290979 A A A A A A A A T T T T A A A A A A A A
6 chr6_21291794 0 21291794 T T T T T T T T T T C C T T T T T T T T
6 chr6_21298284 0 21298284 G G G G G G G G A G A G G G G G G G G G
6 chr6_21302817 0 21302817 T T C C C C T T C C C C C C C C C C T T
6 chr6_21312401 0 21312401 G G G G G G G G G G G G G G A G G G G G
6 chr6_21314541 0 21314541 G G G G G G G G C G G G G G G G G G G G
6 chr6_21314873 0 21314873 C T C C C C C C C C C C C C C C C C C C
6 chr6_21319777 0 21319777 G G G G G G G G G G G G A A A A A A G G
6 chr6_21320283 0 21320283 G G A G G G G G G G G G G G G G G G G G
6 chr6_21324845 0 21324845 A A A A A A A A A A A A A G A A A A A A
6 chr6_21329547 0 21329547 C C T T T T C C C C C C C C C C C C C C
6 chr6_21334995 0 21334995 C C C C C C C C T T T T C C C C C C C C
6 chr6_21336430 0 21336430 T T C C C C T T T T T T T T T T T T T T
6 chr6_21339392 0 21339392 T T T T T T T T T T T T T T T T G G T T
6 chr6_21340030 0 21340030 G G G G G G C G G G G G G G G G G G G G
6 chr6_21340119 0 21340119 G G A G A A G G G G G G G G G G G G G G
6 chr6_21340936 0 21340936 A A A A A A A C A A A A A A A A A A A A
6 chr6_21342197 0 21342197 T T C C C C T T T T T T T T T T T T T T
6 chr6_21348256 0 21348256 T T T T T T T T T T T T T T C T T T T T
6 chr6_21351890 0 21351890 G G A G G G G G G G G G G G G G G G G G
6 chr6_21355580 0 21355580 A A G G G G A A G G G G G G G G G G A A
6 chr6_21356357 0 21356357 G G A A G G G G G G G G G G G G G G G G
6 chr6_21357385 0 21357385 T T T T T T T T C C C C T T T T T T T T
6 chr6_21358912 0 21358912 C C C C C C C C C C G G C C C C C C C C
6 chr6_21359347 0 21359347 G G T T G G G G G G G G G G G G G G G G
6 chr6_21366962 0 21366962 A A A A A A A A G G G G A A A A A A A A
6 chr6_21368671 0 21368671 C C C C C C C C C G C C C C C C C C C C
6 chr6_21373201 0 21373201 A A A A A C A A A A A A A A A A A A A A
6 chr6_21373849 0 21373849 T T T T T T T T G G G G T T T T T T T T
6 chr6_21374319 0 21374319 C C C C C C C C T T T T C C C C C C C C
6 chr6_21374469 0 21374469 G G A A G G G G G G G G G G G G G G G G
6 chr6_21376808 0 21376808 A A A A A A A A T T T T T T T T T T A A
6 chr6_21376908 0 21376908 G G G G G G A G G G G G G G G G G G G G
6 chr6_21377042 0 21377042 C C C C C C C C T T T T T T T T T T C C
6 chr6_21384947 0 21384947 G G G G G G G G G G G G G G G G A A G G
6 chr6_21385495 0 21385495 A G G G G G A G A A A A G G G G G G A A
6 chr6_21386845 0 21386845 C C C C C C C C G G G G C C C C C C C C
6 chr6_21390022 0 21390022 G G G G G G G G G G A A G G G G G G G G
6 chr6_21396526 0 21396526 A A A A A A A A G G G G A A A A A A A A
6 chr6_21405274 0 21405274 C C C C C C C C T T T T C C C C C C C C
6 chr6_21406150 0 21406150 A A A A A A A A A A A A A A A A G G A A
6 chr6_21406513 0 21406513 C G C C C C G G C C C C C C C C C C C C
6 chr6_21407780 0 21407780 A G A A A A G G A A A A A A A A A A A A
6 chr6_21407891 0 21407891 G G G G C G G G G G G G G G G G G G G G
6 chr6_21410344 0 21410344 G G G G G G G G G G G G G G C G G G G G
6 chr6_21412260 0 21412260 C C C C C C C C C C C C C T C C C C C C
6 chr6_21416429 0 21416429 G G G G G G G G C C C C G G G G G G G G
6 chr6_21416437 0 21416437 A A A A A G A A A A A A A A A A A A A A
6 chr6_21417551 0 21417551 T T C C C C T T C C C C C C C C C C T T
6 chr6_21422571 0 21422571 A A A A A A A A A A A A A A A A G G A A
6 chr6_21423661 0 21423661 C C C C C C C C T T T T C C C C C C C C
6 chr6_21432630 0 21432630 C C C C C C C C G G G G C C C C C C C C
6 chr6_21434530 0 21434530 G G G G G G G G A A A A G G G G G G G G
6 chr6_21449754 0 21449754 G G G G G G G G G G G G A G G G G G G G
6 chr6_21459394 0 21459394 A A A A A A A A A G A G A A A A A A A A
6 chr6_21462492 0 21462492 G G G G G G G G A G A G G G G G G G G G
6 chr6_21469431 0 21469431 G G G G G G G G G G G G A G G G G G G G
6 chr6_21469557 0 21469557 A A A A A G A A A A A A A A A A A A A A
6 chr6_21469611 0 21469611 T T T T T T T T T T T T A A T T T T T T
6 chr6_21470635 0 21470635 G G G G G G G G G G G G G T G G G G G G
6 chr6_21473577 0 21473577 C C C C C C C C C C C C C T C C C C C C
6 chr6_21481774 0 21481774 G G A G G G G G G G G G G G G G G G G G
6 chr6_21484210 0 21484210 G G G G G G G G G T G G G G G G G G G G
6 chr6_21490862 0 21490862 A A A A A A A A A A A A A A A A G G A A
6 chr6_21494760 0 21494760 C T T T T T C T T T T T T T T T T T C C
6 chr6_21494804 0 21494804 A A A A A A A A A A A A C C A A A A A A
6 chr6_21498797 0 21498797 C C C T C C C C C C C C C C C C C C C C
6 chr6_21502567 0 21502567 G G G G G G G G G G G G G G G G C C G G
6 chr6_21503062 0 21503062 C C C C C C C C G G G G C C C C C C C C
6 chr6_21505838 0 21505838 A A G G G G A A G G G G G G G G G G A A
6 chr6_21508800 0 21508800 G G G G G G G G G G G G G G G G C C G G
6 chr6_21510285 0 21510285 A A A A A A A A A A A A A A G G A A A A
6 chr6_21516146 0 21516146 G G G G G G G G G G A A G G G G G G G G
6 chr6_21521078 0 21521078 G G A A A A G G A A A A A A A A A A G G
6 chr6_21522496 0 21522496 T T T T T T T T T T T T T T A A T T T T
6 chr6_21528376 0 21528376 A A A A A A A A G G G G A A A A A A A A
6 chr6_21529741 0 21529741 C C C C T T C C C C C C C C C C C C C C
6 chr6_21530637 0 21530637 C C C C C C C C C C C C C T C C C C C C
6 chr6_21534087 0 21534087 G G A A A A G G A A A A A A A A A A G G
6 chr6_21535455 0 21535455 A A A A A A A A G G G G A A A A A A A A
6 chr6_21535771 0 21535771 T T T T T T T T C C C C T T T T T T T T
6 chr6_21535953 0 21535953 G G G G G G G G G G G G G G G G A A G G
6 chr6_21538868 0 21538868 G G T T T T G T T T T T T T T T T T T T
6 chr6_21540198 0 21540198 T T C C C C C T C C C C C C C C C C T T
6 chr6_21543789 0 21543789 C C C C C C C C G G G G C C C C C C C C
6 chr6_21552618 0 21552618 A A C C C C A A C C C C C C C C C C A A
6 chr6_21562857 0 21562857 A A A A A A A A A A A A C C A A A A A A
6 chr6_21564148 0 21564148 A A A A G G A A A A A A A A A A A A A A
6 chr6_21569744 0 21569744 A A C C A C A A A A A A A A A A A A A A
6 chr6_21582884 0 21582884 A A A A A A A A G G G G A A A A A A A A
6 chr6_21598698 0 21598698 G G G G G G G G G G G G G G A A G G G G
6 chr6_21605846 0 21605846 A A A A A A A A A A A A A G A A G G A A
6 chr6_21617566 0 21617566 G G G G G G G T G G G G G G G G G G G G
6 chr6_21625160 0 21625160 A A A A A A A A T T T T A A A A A A A A
6 chr6_21626484 0 21626484 T T T T T T T T C C C C T T T T T T T T
6 chr6_21628266 0 21628266 A A A A A A A A A A A A A G A A A A A A
6 chr6_21632533 0 21632533 A A A A A A A A C C C C A A A A A A A A
6 chr6_21634732 0 21634732 T T T T T T T T T T T T C T T T T T T T
6 chr6_21635287 0 21635287 G G G G G G G G G G C C G G G G G G G G
6 chr6_21638822 0 21638822 G G G G G G G G G G A A G G G G G G G G
6 chr6_21640441 0 21640441 G G A A A G G G G G G G A A A A A A G G
6 chr6_21640495 0 21640495 C C C C C C C T C C C C C C C C C C C C
6 chr6_21641565 0 21641565 G G G G G G G G G G G G G G G G A A G G
6 chr6_21644361 0 21644361 C C C C C G C C C C C C C C C C C C C C
6 chr6_21651270 0 21651270 G G A A G G G G A A A A A A A A A A G G
6 chr6_21658704 0 21658704 G G G G G G G G G G G G G G G G A A G G
6 chr6_21660581 0 21660581 C C C C C C C C C T C T C C C C C C C C
6 chr6_21661293 0 21661293 A A G G G G A A G G G G G G G G G G A A
6 chr6_21670026 0 21670026 G G A A G G G G G G G G A A A A A A G G
6 chr6_21670300 0 21670300 G G A A A A G G G G G G A A A A A A G G
6 chr6_21672395 0 21672395 T T C C T T T T T T T T T T T T T T T T
6 chr6_21675967 0 21675967 G G G G G G G G A G G G G G G G G G G G
6 chr6_21683701 0 21683701 C C C C C C C C C C C C C C T T C C C C
6 chr6_21692169 0 21692169 T T T T T T T T C C C C T T T T T T T T
6 chr6_21693162 0 21693162 G G A G G G G G G G G G G G G G G G G G
6 chr6_21694249 0 21694249 G G A A G G G G G G G G G G G G G G G G
6 chr6_21696104 0 21696104 T T T T T T T T C C C C T T T T T T T T
6 chr6_21697667 0 21697667 T T T T T T T T T T T T T T T T C C T T
6 chr6_21702573 0 21702573 G G G G G G G G G G G G G G A A G G G G
6 chr6_21704173 0 21704173 G G G G G G G G A G G G G G G G G G G G
6 chr6_21709162 0 21709162 C C T T T T C C C C C C C C C C C C C C
6 chr6_21711157 0 21711157 C C C C C C C C C C C C C T C C C C C C
6 chr6_21715368 0 21715368 C C C C C C C C C C C C C T C C C C C C
6 chr6_21716172 0 21716172 T T C C C C T T T T T T T T T T T T T T
6 chr6_21721230 0 21721230 C T C C C C C C C C C C C C C C C C C C
6 chr6_21723344 0 21723344 T T T T T T T T T T T T T T G G T T T T
6 chr6_21737264 0 21737264 A A A A A A A A A G A A A A A A A A A A
6 chr6_21739773 0 21739773 A A A A A A A A T T T T A A A A T T A A
6 chr6_21741506 0 21741506 C C C C C C C C C G G G C C C C C C C C
6 chr6_21741922 0 21741922 G G G G G G G G G G G G G T G G G G G G
6 chr6_21743531 0 21743531 A G G G G G G G G G G G G G G G G G A A
6 chr6_21750900 0 21750900 A A A A A A A A A A A G A A A A A A A A
6 chr6_21751461 0 21751461 G G G G G G G G G G G G G G A A G G G G
6 chr6_21752207 0 21752207 G G G G G G G G G G A G G G G G G G G G
6 chr6_21753124 0 21753124 C C C C C C C C C T T T C C C C C C T T
6 chr6_21757145 0 21757145 G G A A A A G G A A A A A A A A A A A A
6 chr6_21762604 0 21762604 G G G G A G G G G G G G G G G G G G G G
6 chr6_21764598 0 21764598 T T T T T T T T T T T T C T T T T T T T
6 chr6_21772945 0 21772945 C C C C C C C C T T T T C C C C C C C C
6 chr6_21773750 0 21773750 T T T T T T A T T T T T T T T T T T T T
6 chr6_21775744 0 21775744 C C C C C T C C T T T T C C C C C C T T
6 chr6_21798371 0 21798371 C C T T T T C C T T T T C C C C C C C C
6 chr6_21803958 0 21803958 C C C C C C C C C T C C C C C C C C C C
6 chr6_21805403 0 21805403 G G G G G G G G G G G G G G G G A G G G
6 chr6_21805898 0 21805898 C C A C A C C C C C C C C C C C C C C C
6 chr6_21808128 0 21808128 T T C C C C T T C C C C C C C C C C C C
6 chr6_21810981 0 21810981 T T C C C C T T T T T T C C C C C C T T
6 chr6_21811144 0 21811144 C C C T C C C C C C C C C C C C C C C C
6 chr6_21812311 0 21812311 G G G G G G G G G G G G A A A A A A G G
6 chr6_21812979 0 21812979 G G G G G G G G G G G G G G G G C C G G
6 chr6_21818647 0 21818647 G G G G G G G G G G G G G T G G G G G G
6 chr6_21824137 0 21824137 C C C C C C C C C C C C C C C C C T C C
6 chr6_21825707 0 21825707 T T C T C C T T T T T T T T T T T T T T
6 chr6_21825715 0 21825715 G G G G G G G G G T T T G G G G G G G G
6 chr6_21829528 0 21829528 T T T T T T T T T T T T A T T T T T T T
6 chr6_21832375 0 21832375 T T G G G G T T G G G G T T G G T T T T
6 chr6_21833056 0 21833056 G G G G G G G G A G A A G G G G G G G G
6 chr6_21833168 0 21833168 C T C C C C C T C C C C C C C C C C C C
6 chr6_21844327 0 21844327 T T G T T T T T T T T T T T T T T T T T
6 chr6_21848865 0 21848865 T T T T T T T T C C C C T T T T T T T T
6 chr6_21855677 0 21855677 C C C C C C C C C C C T C C C C C C C C
6 chr6_21859145 0 21859145 A A A A A A A A A A A G A A A A A A A A
6 chr6_21866283 0 21866283 C C A A A A C C A A A A A A A A A A C C
6 chr6_21867338 0 21867338 G G G G A A G G G G G G G G G G G G G G
6 chr6_21867481 0 21867481 C C C C C C C C C C C C C C T T C C C C
6 chr6_21871262 0 21871262 A A A A A A A A A A A A G G A A A A A A
6 chr6_21873175 0 21873175 C C C C C C C C A C C C C C C C C C C C
6 chr6_21882332 0 21882332 A A A A G G A A A A A A A A A A A A A A
6 chr6_21883703 0 21883703 A A A A A A A A A A A T A A A A A A A A
6 chr6_21894936 0 21894936 C C C C C C C C C T T T C C C C C C C C
6 chr6_21899609 0 21899609 C C C C C T C C C C C C C C C C C C C C
6 chr6_21900088 0 21900088 T T T T T T T T T T G G T T T T T T T T
6 chr6_21915108 0 21915108 C C C C C T C C C C C C C C C C C C C C
6 chr6_21915995 0 21915995 A A A A A A A A A A A A A A G G A A A A
6 chr6_21918308 0 21918308 C C C C C C C C C T C C C C C C C C C C
6 chr6_21918442 0 21918442 T T T T T T T T G T G G T T T T T T T T
6 chr6_21930604 0 21930604 G G G G G G G G G G G G G G A A G G G G
6 chr6_21939640 0 21939640 C C T T T T C C C C C C C C C C C C C C
6 chr6_21954539 0 21954539 C C C C C T C C C C C C C C C C C C C C
6 chr6_21954805 0 21954805 C C C C C C C C C T C C C C C C C C C C
6 chr6_21955176 0 21955176 C C C C C C C C C G G G C C C C C C C C
6 chr6_21957368 0 21957368 C C C C C C C C C C C C C C T T C C C C
6 chr6_21962824 0 21962824 A G G G G G G G G G G G G G G G G G G G
6 chr6_21963082 0 21963082 G G G G G G G G A G A A G G G G G G G G
6 chr6_21971336 0 21971336 C C C C C C C C A C C C C C C C C C C C
6 chr6_21972967 0 21972967 A A A A A A A A T T T T A A A A A A A A
6 chr6_21981315 0 21981315 A G G G G G A G G G G G G G G G G G G G
6 chr6_21982880 0 21982880 G G G G G G G G T T T T G G G G G G G G
6 chr6_21982933 0 21982933 C C C C C C C C T T T T C C C C C C C C
6 chr6_21983263 0 21983263 G G G G G G G G G G G G G G A A G G G G
6 chr6_21986686 0 21986686 A A A A A A A A G G G G A A A A A A A A
6 chr6_21990872 0 21990872 A A A A A A A A A A A C A A A A A A A A
6 chr6_21996851 0 21996851 T T T T T T T T C C C C T T T T T T T T
6 chr6_21997550 0 21997550 T T T T T T T T T T T T C C C C T T T T
6 chr6_21998287 0 21998287 A A A A A A A A A A A A G G G G A A A A
6 chr6_21998618 0 21998618 C C A A A A C C A A A A A A A A A A C C
6 chr6_21999517 0 21999517 G G G G G G G G C G G G G G G G G G G G
6 chr6_22001879 0 22001879 G G A A A A G G G G G G G G G G G G G G
6 chr6_22003441 0 22003441 G G G G G G G G A A A A G G G G G G G G
6 chr6_22003726 0 22003726 T T T T T T T T C C C C T T T T T T T T
6 chr6_22006919 0 22006919 G G G G G G G G G G G G C G G G G G G G
6 chr6_22011864 0 22011864 G G G G G G G G G G G G G G G G T T G G
6 chr6_22016861 0 22016861 C C C G C C C C C C C C C C C C C C C C
6 chr6_22018466 0 22018466 A A A A A A A A A A A A G G A A A A A A
6 chr6_22023079 0 22023079 T T T T T T T T C C C C T T T T T T T T
6 chr6_22031603 0 22031603 T T C C C C T T C C C C T T T T T T T T
6 chr6_22034142 0 22034142 A A A A A A A A A A A A C C A A A A A A
6 chr6_22041667 0 22041667 T T T T T T T T T T T T A A A A A A T T
6 chr6_22053154 0 22053154 G G G G G G G G G G G G A A G G G G G G
6 chr6_22056206 0 22056206 C C C C C C C C C C C T C C C C C C C C
6 chr6_22058437 0 22058437 A A A A A A A A G G G G A A A A A A A A
6 chr6_22069446 0 22069446 C C C C C C C C C C C C C T C C C T C C
6 chr6_22069828 0 22069828 A A A A A A A A G G G G A A A A A A A A
6 chr6_22073322 0 22073322 C C C C C C C C C C C C C C C C A C C C
6 chr6_22074803 0 22074803 G G G G G G G G G G G G G G G G A G G G
6 chr6_22083124 0 22083124 T T T T A A T T T T T T T T T T T T T T
6 chr6_22083909 0 22083909 C C C C C T C C C C C C C C C C C C C C
6 chr6_22084540 0 22084540 A A A A A A A A C C C C A A A A A A A A
6 chr6_22086466 0 22086466 C C C C C C C C G G G G C C C C C C C C
6 chr6_22090621 0 22090621 C C C C C C C C C C C C C C T T C C C C
6 chr6_22090642 0 22090642 A G A A A A A A A A A A A A A A A A A A
6 chr6_22091277 0 22091277 C C C C A C C C C C C C C C C C C C C C
6 chr6_22101135 0 22101135 G G A A A A G G G G G G G G G G G G G G
6 chr6_22107619 0 22107619 C T C C C C C C C C C C C C C C C C C C
6 chr6_22112375 0 22112375 A A A C A A A A A A A A A A A A A A A A
6 chr6_22113273 0 22113273 A A A A A A A A G G G G A A A A A A A A
6 chr6_22122378 0 22122378 G G G G G G G G A A A A G G G G G G G G
6 chr6_22123403 0 22123403 C C C C C C C C C C C C C C C C C T C C
6 chr6_22130568 0 22130568 C C C C C C C T C C C C C C C C C C C C
6 chr6_22141508 0 22141508 G G G G G G G G G G G G G G A A G G G G
6 chr6_22145888 0 22145888 C C C C C C C C C C C C C C T T C C C C
6 chr6_22150437 0 22150437 G G G G G G G G G G A G G G G G G G G G
6 chr6_22155835 0 22155835 C C T T T T C C T T T T T T T T T T C C
6 chr6_22160654 0 22160654 C C C C C C C C G G G G C C C C C C C C
6 chr6_22175348 0 22175348 A A A A A A A A G G A A A A A A A A A A
6 chr6_22184296 0 22184296 T T T T T T T T G G G G T T T T T T T T
6 chr6_22184968 0 22184968 G G G G G G G G A A A A G G G G G G G G
6 chr6_22188073 0 22188073 G G C C C G G G G G G G G G G G G G G G
6 chr6_22191235 0 22191235 C C C C C C C C T T T T C C C C C C C C
6 chr6_22192468 0 22192468 A A A A A A A A A G G G A A A A A A A A
6 chr6_22195070 0 22195070 G G A A G G G G G G G G G G G G G G G G
6 chr6_22197510 0 22197510 A A A A A A A A A A A A G G A A A A A A
6 chr6_22198637 0 22198637 C C C C C C C C C C C C A C C C C C C C
6 chr6_22209539 0 22209539 G G G G A G G G G G G G G G G G G G G G
6 chr6_22213051 0 22213051 C C C T C C C C C C C C C C C C C C C C
6 chr6_22218338 0 22218338 T T T T T T T T C C C C T T T T T T T T
6 chr6_22224679 0 22224679 C C C C C C C C C C C C C T C C C C C C
6 chr6_22225173 0 22225173 G G G G A G G G G G G G G G G G G G G G
6 chr6_22225638 0 22225638 C C C C C C C C G G G G C C C C C C C C
6 chr6_22226639 0 22226639 G G G G G G G G G G G G A G G G G G G G
6 chr6_22238384 0 22238384 T T T T T T T T C C C C T T T T T T T T
6 chr6_22238921 0 22238921 G G G G G G G G G G G G G G G G A G G G
6 chr6_22239284 0 22239284 C C C C C T C C C C C C C C C C C C C C
6 chr6_22250034 0 22250034 C C C C C T C C C C C C C C C C T T C C
6 chr6_22251035 0 22251035 A A T T T T A T T T T T T T T T T T A A
6 chr6_22253920 0 22253920 G G A A G G G G G G G G G G G G G G G G
6 chr6_22256015 0 22256015 G G G G A G G G G G G G G G G G G G G G
6 chr6_22256025 0 22256025 G G G G G G G G G G G G G G A A G G G G
6 chr6_22256618 0 22256618 T T T T T T T T C C C C T T T T T T T T
6 chr6_22261321 0 22261321 G G G G G G G G A A A A G G G G G G G G
6 chr6_22270857 0 22270857 A A A A A A A A A A A A C C C C A A A A
6 chr6_22271555 0 22271555 G G G G G G G G G G G G G G A A G G G G
6 chr6_22279221 0 22279221 G G A G G G G G G G G G A G G G G G G G
6 chr6_22281715 0 22281715 C C C C C C C C G G G G C C C C C C C C
6 chr6_22283825 0 22283825 G G A G G G G G G G G G G G G G G G G G
6 chr6_22291563 0 22291563 G G G G G G G G A A A A G G G G G G G G
6 chr6_22294654 0 22294654 G G A A A A A A A A A A A A A A A A A A
6 chr6_22296815 0 22296815 C C C C C C C C C C C T C C C C C C C C
6 chr6_22299529 0 22299529 A A A A A C A A A A A A A A A A A A A A
6 chr6_22303922 0 22303922 C C C C C T C C C C C C C C C C C C C C
6 chr6_22311629 0 22311629 T T C T C T T T T T T T T T T T T T T T
6 chr6_22329460 0 22329460 A A A G A A A A A A A A A A A A A A A A
6 chr6_22330809 0 22330809 G G A G A A G G G G G G G G G G G G G G
6 chr6_22332266 0 22332266 G G G G G G G G G G G G G G G G A A G G
6 chr6_22333188 0 22333188 A A A A A G A A A A A A A A A A A A A A
6 chr6_22337844 0 22337844 C C C C C C C T C C C C C C C C C C T T
6 chr6_22337973 0 22337973 G G G G A G G G G G G G G G G G G G G G
6 chr6_22337976 0 22337976 A G G G G G G G G G G G G G G G G G G G
6 chr6_22338234 0 22338234 T T T T C T T T T T T T T T T T T T T T
6 chr6_22341427 0 22341427 G G G G A G A G G G G G G G G G G G A A
6 chr6_22342348 0 22342348 A A A A A A A A A A T T A A A A A A A A
6 chr6_22343476 0 22343476 G G A G G G G G G G G G G G G G G G A A
6 chr6_22345203 0 22345203 C C C C C C C C T T T T C C C C C C C C
6 chr6_22351447 0 22351447 G G G G G G G G G G G G A G G G G G G G
6 chr6_22359912 0 22359912 G G G G G G G G G G G G G G G G A A G G
6 chr6_22360975 0 22360975 C C C C C C C C T T T T C C C C C C C C
6 chr6_22364411 0 22364411 G G G G G G G T G G G G G G G G G G G G
6 chr6_22366478 0 22366478 G G G G G G G G G G G G A G G G G G G G
6 chr6_22367793 0 22367793 T T T T T T T T C C C C T T T T T T T T
6 chr6_22372337 0 22372337 C G G G G G C G G G G G G G G G G G C C
6 chr6_22372792 0 22372792 G G A G G G G G G G G G G G G G G G G G
6 chr6_22376448 0 22376448 C C C C C C C C C C C C C C C C C T C C
6 chr6_22379204 0 22379204 A A A A A G A A A A A A A A A A A A A A
6 chr6_22383899 0 22383899 C C C C C C C C C C C C C C T T C C C C
6 chr6_22386042 0 22386042 C G C C C C C C C C C C C C C C C C C C
6 chr6_22388632 0 22388632 G G G G G G G G G G G G G G G G A G G G
6 chr6_22393172 0 22393172 G G C C C C G G C C C C C C C C C C G G
6 chr6_22396006 0 22396006 G G T T T T G G T T T T T T T T T T G G
6 chr6_22397224 0 22397224 G G A G G G G G G G G G G G G G G G G G
6 chr6_22398058 0 22398058 G G G G G G G G G G G G G G G G A A G G
6 chr6_22399088 0 22399088 C C C C C C C C A A A A C C C C C C C C
6 chr6_22403813 0 22403813 A A A A A A A A A A A A A G A A A A A A
6 chr6_22406221 0 22406221 C C C C C C C C C C C C C C T T C C C C
6 chr6_22406318 0 22406318 A A A A A A A A A A A A A A G G A A A A
6 chr6_22412851 0 22412851 T T T T T T T T G G G G T T T T T T T T
6 chr6_22412987 0 22412987 G G G G G G G G G G G T G G G G G G G G
6 chr6_22416442 0 22416442 T T T T T T T T T T T T C C T T T T T T
6 chr6_22420580 0 22420580 C C C C C C C C C C C C C T C C C C C C
6 chr6_22422805 0 22422805 G G G G G G G G G G G G G G A G G G G G
6 chr6_22424091 0 22424091 G G A A A G G G G G G G G G G G G G G G
6 chr6_22425370 0 22425370 A A A A A A A A T T T T A A A A A A A A
6 chr6_22427537 0 22427537 T T T T T T T T T T T T T T T T A A T T
6 chr6_22428758 0 22428758 G G A A A A G G A A A A A A A A A A G G
6 chr6_22429086 0 22429086 C C C C C C C C C C C C C G C C C C C C
6 chr6_22432795 0 22432795 C C C C C C C C C C C T C C C C C C C C
6 chr6_22435975 0 22435975 G G G G G G G G G G G G G G G G C C G G
6 chr6_22437367 0 22437367 C C C C C C C C C C C T C C C C C C C C
6 chr6_22438252 0 22438252 T T T T T T T T C C C C T T T T T T T T
6 chr6_22438281 0 22438281 C C T T C C C C C C C C C C C C C C C C
6 chr6_22438784 0 22438784 G G G G G G G G G G G G G G A A G G G G
6 chr6_22450971 0 22450971 G G G G G G G G C C C C G G G G G G G G
6 chr6_22453973 0 22453973 G G G G A A G G G G G G G G G G G G G G
6 chr6_22471992 0 22471992 C C C T C C C C C C C C C C C C C C C C
6 chr6_22475478 0 22475478 T T C T T T T T T T T T T T T T T T T T
6 chr6_22482988 0 22482988 G G G G G G G G G G G G A G G G G G G G
6 chr6_22490495 0 22490495 T T T T T T T T C C C C T T T T T T T T
6 chr6_22490709 0 22490709 G G G G G G G G T T T T G G G G G G G G
6 chr6_22490769 0 22490769 G G G G G G G G C G C G G G G G G G G G
6 chr6_22493301 0 22493301 C C C C C C C C C C C C C G C C C C C C
6 chr6_22504193 0 22504193 G G G G G G G G G G G G A A G G G G G G
6 chr6_22505116 0 22505116 T T T T T T T T T T T T T T T T C C T T
6 chr6_22505957 0 22505957 A A A A A A A A A A A A A A G G A A A A
6 chr6_22519869 0 22519869 A A A A A A A A G G G G A A A G A A A A
6 chr6_22523903 0 22523903 C C C C C C C C C C C C C C T T C C C C
6 chr6_22532918 0 22532918 C C C C C C C C C T C C C C C C C C C C
6 chr6_22533994 0 22533994 A A A A A A A A A A A G A A A A A A A A
6 chr6_22538954 0 22538954 C C C C C C C T C C C C C C C C C C C C
6 chr6_22549646 0 22549646 T T T T T T T T A A A A T T T T T T T T
6 chr6_22553139 0 22553139 C C C C C C A C C C C C C C C C C C C C
6 chr6_22557000 0 22557000 T T T T T T T T T T C T T T T T T T T T
6 chr6_22557445 0 22557445 C C C C C T C C C C C C C C C C C C C C
6 chr6_22567281 0 22567281 A A A A A A A A A A A A A G A A A A A A
6 chr6_22575114 0 22575114 C C C G C G C C C C C C C C C C C C C C
6 chr6_22585274 0 22585274 C C C C C C C C C C C C C C C C T T C C
6 chr6_22590557 0 22590557 C C C C C C C C T T T T C C C C C C C C
6 chr6_22591600 0 22591600 A A A A A A A A A G A A A A A A A A A A
6 chr6_22598377 0 22598377 G G G G G G G G G G G G G T G G G G G G
6 chr6_22598787 0 22598787 C C C C C C C C C C C C C C C C A C C C
6 chr6_22601619 0 22601619 C C C C C C C C C T C C C C C C C C C C
6 chr6_22606242 0 22606242 G G C G C G G G G G G G G G G G G G G G
6 chr6_22609081 0 22609081 T T T T T T C C T T T T T T T T T T T T
6 chr6_22612315 0 22612315 T T T T T T T T T T T T C T T T T T T T
6 chr6_22616182 0 22616182 G G A A A A A A A A A A A A A A A A A A
6 chr6_22625848 0 22625848 G G G G G G G G G G G G A G G G G G G G
6 chr6_22633399 0 22633399 T T T T T T T T T T T T T T T T G G T T
6 chr6_22637346 0 22637346 C C C C T T C C T T T T T T T T T T C C
6 chr6_22637637 0 22637637 C C C C C C C C C C C C C T C C C C C C
6 chr6_22637990 0 22637990 G G G G G G G G G G G G A A G G A A G G
6 chr6_22651644 0 22651644 T T T T T T T T T T T T A A T T T T T T
6 chr6_22655166 0 22655166 G G G G G G G G A A A A G G G G G G G G
6 chr6_22661376 0 22661376 T T A A A A T T T T T T T T T T T T T T
6 chr6_22661737 0 22661737 C C C C C C C C C T C C C C C C C C C C
6 chr6_22666908 0 22666908 T T T T T T T T T T T T G T T T T T T T
6 chr6_22672432 0 22672432 G G A G G G G G G G G G G G G G G G G G
6 chr6_22673541 0 22673541 T T T T T T T T T T T T T T C C T T T T
6 chr6_22674762 0 22674762 T T C C C C T T T T T T T T T T T T T T
6 chr6_22676149 0 22676149 C C C C C C C C T T T T C C C C C C C C
6 chr6_22679964 0 22679964 G G G G G G G G A A A A G G G G G G G G
6 chr6_22686141 0 22686141 T T T T T T T T T T C C T T T T T T T T
6 chr6_22686151 0 22686151 T T G G T T T T T T T T T T T T T T T T
6 chr6_22689484 0 22689484 C C C C C T C C C C C C C C C C C C C C
6 chr6_22702043 0 22702043 A A A A A A A A A G A A A A A A A A A A
6 chr6_22702574 0 22702574 T T T T T T T T T T T T C C T T T T T T
6 chr6_22709336 0 22709336 C C C C C C C C T T T T C C C C C C C C
6 chr6_22712117 0 22712117 A A A A A A A A A A A A A A C C A A A A
6 chr6_22720983 0 22720983 C C C C C C C C C C C C C C T T C C C C
6 chr6_22740580 0 22740580 C C C C C C C C T T T T C C C C C C C C
6 chr6_22743057 0 22743057 A A A A A A A A A A A A A A A A G G A A
6 chr6_22744185 0 22744185 T T T T T T T T G T T T T T T T T T T T
6 chr6_22746015 0 22746015 G G A G G G G G G G G G G G G G G G G G
6 chr6_22747099 0 22747099 T T T T T T T T T T T T T T C T T T T T
6 chr6_22751492 0 22751492 C C C C C C C C T T T T C C C C C C C C
6 chr6_22753796 0 22753796 C C C C C C C C C C T T C C C C C C C C
6 chr6_22755155 0 22755155 T T T T A T T T T T T T T T T T T T T T
6 chr6_22755616 0 22755616 A A A A A A A A A A A A A A G G A A A A
6 chr6_22757235 0 22757235 C C C C C C C C C C C C C C C T C C C C
6 chr6_22763204 0 22763204 C C C C C C C C C C C C C C C C C T C C
6 chr6_22765384 0 22765384 C C C C C C C C C C C C C C C T C C C C
6 chr6_22765744 0 22765744 C C C C C C C T C C C C C C C C C C T T
6 chr6_22773551 0 22773551 C T C C C C C C C C C C C C C C C C C C
6 chr6_22775103 0 22775103 G G G G G G G G G G A A G G G G G G G G
6 chr6_22777602 0 22777602 C C C C C C C C C C C C T T C C C C C C
6 chr6_22782258 0 22782258 C C C C C C C C C C T T C C C C C C C C
6 chr6_22790021 0 22790021 C T C C C C C C C C C C C C C C C C C C
6 chr6_22790084 0 22790084 G G G G G G G G G G G G A G G G G G G G
6 chr6_22792084 0 22792084 T T T T T T T T T T T T T T T T G T T T
6 chr6_22794060 0 22794060 A A A A A A A G A A A A A A A A A A A A
6 chr6_22796859 0 22796859 C C C C C C C T C C C C C C C C C C C C
6 chr6_22797705 0 22797705 G G G G G G G G G G C C G G G G G G G G
6 chr6_22803364 0 22803364 C C C C A A C C C C C C C C C C C C C C
6 chr6_22809647 0 22809647 C C C C C C C C T T T T C C C C C C C C
6 chr6_22811894 0 22811894 C C C C C T C C C C C C C C C C C C C C
6 chr6_22814218 0 22814218 G G G G G G G G G G G G G G A G G G G G
6 chr6_22820817 0 22820817 G G G G A G G G G G G G G G G G G G G G
6 chr6_22822948 0 22822948 G G G G G G G G G G G G A G G G G G G G
6 chr6_22824298 0 22824298 A A A A A A A A A A A A A A A A G G A A
6 chr6_22825825 0 22825825 G G G G G G G G G G G G G G A G G G G G
6 chr6_22826232 0 22826232 C C A A A A C C A A A A A A A A A A C C
6 chr6_22827061 0 22827061 G G G G G G G G C C C C G G G G G G G G
6 chr6_22828176 0 22828176 C C C C C C C C T T T T C C C C C C C C
6 chr6_22828556 0 22828556 C C C C C C C C C C C C C C C C C T C C
6 chr6_22840013 0 22840013 C C C C C C C C C C C C C C C C T T C C
6 chr6_22842565 0 22842565 G G G G G G G G A A A A G G G G G G G G
6 chr6_22842614 0 22842614 C C C G C G C C C C C C C C C C C C C C
6 chr6_22842677 0 22842677 A A A C A C A A C C C C A A A A A A A A
6 chr6_22851646 0 22851646 A A A A A A A A A A A A A C A A A A A A
6 chr6_22852277 0 22852277 G G G G A A G G G G G G G G G G G G G G
6 chr6_22856517 0 22856517 A A A A A A A A A A G G A A A A A A A A
6 chr6_22857360 0 22857360 C C C C C C C C C C C C C T C C C C C C
6 chr6_22861489 0 22861489 G G T T T T G G T T T T T T T T T T G G
6 chr6_22862319 0 22862319 C C A A A A C C A A A A A A A A A A C C
6 chr6_22865892 0 22865892 C C C T C C C C C C C C C C C C C C C C
6 chr6_22871974 0 22871974 T T T T T T T T T T T T C C T T T T T T
6 chr6_22872308 0 22872308 T T T T T T T T C C T T T T T T T T T T
6 chr6_22872568 0 22872568 C C C C C C C T C C C C C C C C C C C C
6 chr6_22873306 0 22873306 A A C C C C A A C C C C C C C C C C A A
6 chr6_22875706 0 22875706 C C T T C C C C C C C C C C C T C C C C
6 chr6_22876782 0 22876782 T T T T T T T T T T T T C C C C T T T T
6 chr6_22880500 0 22880500 C C C C C C C C C C C C C C C T C C C C
6 chr6_22880815 0 22880815 C C C C C C C C C C C C C C C C T T C C
6 chr6_22881358 0 22881358 C C C C C C C C C C C T C C C C C C C C
6 chr6_22885214 0 22885214 G G G G G G G G G G A G G G G G G G G G
6 chr6_22886244 0 22886244 G G G G G G G G G G G G A G G G G G G G
6 chr6_22888168 0 22888168 C C T T C C C C C C C C C C C C C C C C
6 chr6_22890995 0 22890995 A A A A A A A A A G A A A A A A A A A A
6 chr6_22891423 0 22891423 T T T T G G T T T T T T T T T T T T T T
6 chr6_22891706 0 22891706 C C C C C C C C C C C C C C C C T T C C
6 chr6_22892816 0 22892816 G G G G G G G G C C C G G G G G G G G G
6 chr6_22892973 0 22892973 A A A A A A A A A G G G A A A A A A A A
6 chr6_22898187 0 22898187 C C C C C C C C C T C T C C C C C C C C
6 chr6_22908462 0 22908462 T T T T C C T T T T T T T T T T T T T T
6 chr6_22909109 0 22909109 C C C C C C C C C C C C C T C C C C C C
6 chr6_22911165 0 22911165 C C C C C C C C C C C T C C C C C C C C
6 chr6_22912656 0 22912656 G G G G G G G G A A A A G G G G G G G G
6 chr6_22915010 0 22915010 A A A A A A A C A A A A A A A A A A A A
6 chr6_22915311 0 22915311 G G G G G G G G C C C C G G G G G G G G
6 chr6_22915897 0 22915897 G G G G G G G G G G G G C C G G G G G G
6 chr6_22921543 0 22921543 C C C C C C C C T T T T C C C C C C C C
6 chr6_22928860 0 22928860 C C T T T T C C C C C C T T T T T T C C
6 chr6_22929702 0 22929702 T T T T T T T T T T T T C T T T T T T T
6 chr6_22931379 0 22931379 C C C C C C C T C C C C C C C C C C C C
6 chr6_22931490 0 22931490 A G G G G G G G G G G G G G G G G G G G
6 chr6_22932049 0 22932049 C C C C C C C C C C C C C C C C T T C C
6 chr6_22940246 0 22940246 C C C C C C C C C C C C C C C T C C C C
6 chr6_22941852 0 22941852 A A A A A A A A A A A A A A C C A A A A
6 chr6_22948200 0 22948200 T T C C T T T T T T T T T T T T T T T T
6 chr6_22957211 0 22957211 T T T T C T T T T T T T T T T T T T T T
6 chr6_22959335 0 22959335 T T T T C T T T T T T T T T T T T T T T
6 chr6_22960741 0 22960741 G G G G G G G G A G A G G G G G G G G G
6 chr6_22969571 0 22969571 C C C C C C C C T T T T C C C C C C C C
6 chr6_22972003 0 22972003 C C C C C C C C C C C C C C T T C C C C
6 chr6_22972872 0 22972872 T T A A T T T T T T T T T T T T T T T T
6 chr6_22975399 0 22975399 T T T T C T T T T T T T T T T T T T T T
6 chr6_22988037 0 22988037 G G G G A G G G G G G G G G G G G G G G
6 chr6_22989389 0 22989389 G G G G A G G G G G G G G G G G G G G G
6 chr6_22994610 0 22994610 C C C T C C C C C C C C C C C C C C C C
6 chr6_22995537 0 22995537 G G A G G G G G G G G G G G G G G G G G
6 chr6_22996837 0 22996837 C C C T C C C C C C C C C C C C C C C C
6 chr6_22997362 0 22997362 G G T T G G G G G G G G G G G G G G G G
6 chr6_22997975 0 22997975 G G G G G G G G A A A A G G G G G G A A
6 chr6_22998263 0 22998263 A A A A A A A A A G A A A A A A A A A A
6 chr6_23008453 0 23008453 G G G G G G G G C C C C G G G G G G G G
6 chr6_23017393 0 23017393 G G G G G G G G T T T T G G G G G G G G
6 chr6_23020260 0 23020260 G G G G G G G G G G G G G G A A G G G G
6 chr6_23026798 0 23026798 C C C C C C C C T T T T C C C C C C C C
6 chr6_23031798 0 23031798 G G G G G G G T G G G G G G G G G G G G
6 chr6_23042172 0 23042172 C C C C C C C C T T T T C C C C C C C C
6 chr6_23046063 0 23046063 A A A G A A A A A A A A A A A A A A A A
6 chr6_23047412 0 23047412 C C C C C C C C C C C C C C C T C C C C
6 chr6_23048608 0 23048608 C C C C C T C C C C C C C C C C C C C C
6 chr6_23048909 0 23048909 A A A A A A A A A A A G A A A A A A A A
6 chr6_23050265 0 23050265 G G G G G G G G G G G G T T G G G G G G
6 chr6_23052085 0 23052085 A A A A A A A A G G G G A A A A A A A A
6 chr6_23053383 0 23053383 T T T T T T T T C T C C T T T T T T T T
6 chr6_23054026 0 23054026 T T T T T T T T C T T T T T T T T T T T
6 chr6_23057597 0 23057597 C C G G G G C C G G G G G G G G G G C C
6 chr6_23059660 0 23059660 G G G G G G G G G G A G G G G G G G G G
6 chr6_23065937 0 23065937 C C C C C C C C C T T T C C C C C C C C
6 chr6_23068623 0 23068623 C C T T C T C C C C C C C C C C C C C C
6 chr6_23070548 0 23070548 T T T T T T T T T T T T T T C C T T T T
6 chr6_23071741 0 23071741 A A A A A A A A G G G G A A A A A A A A
6 chr6_23085155 0 23085155 T T A A A T T T T T T T T T T T T T T T
6 chr6_23087225 0 23087225 C C C C C C C C A C A C C C C C C C C C
6 chr6_23087309 0 23087309 C C C C C C C C C C C C C C T T C T C C
6 chr6_23087317 0 23087317 G G A A A G G G G G G G G G G G G G G G
6 chr6_23089421 0 23089421 A A A A A A A A A A A A A A G G G G A A
6 chr6_23092381 0 23092381 G G G G G G G G A A A A G G G G G G G G
6 chr6_23094635 0 23094635 C C C C C C C C C C C C C C C T C C C C
6 chr6_23098482 0 23098482 C C A A A A A C A A A A A A A A A A A A
6 chr6_23098959 0 23098959 T T T T T T T T A A A A T T T T T T T T
6 chr6_23100451 0 23100451 G G G G A G G G G G G G G G G G G G G G
6 chr6_23107740 0 23107740 G G G G G G G G A A A A G G G G G G G G
6 chr6_23108141 0 23108141 C C C C C C C C T T T T C C C C C C C C
6 chr6_23108545 0 23108545 C C C C C C C C C C C C C C C C A A C C
6 chr6_23111806 0 23111806 C T C C C C C C C C C C C C C C C C C C
6 chr6_23111869 0 23111869 C C C C C C C C C C C C C T C C C C C C
6 chr6_23120485 0 23120485 C C C C C C C C G G G G C C C C C C C C
6 chr6_23122670 0 23122670 G G G G G T G G G G G G G G G G G G G G
6 chr6_23124557 0 23124557 C C C C T T C C C C C C C C C C C C C C
6 chr6_23125873 0 23125873 C C C C C C C C C C C C C C A C C C C C
6 chr6_23126338 0 23126338 G G G G G G G G A A A A G G G G G G G G
6 chr6_23142955 0 23142955 C C C C C C C C C C C C C C C C C T C C
6 chr6_23149640 0 23149640 C C C C C C C C C C C C C C C C C T C C
6 chr6_23155544 0 23155544 T T T T T T T T C C C C T T T T T T T T
6 chr6_23158723 0 23158723 G G G G G G G G A A A A G G G G G G G G
6 chr6_23159508 0 23159508 A A A A A A A A A A A T A A A A A A A A
6 chr6_23165513 0 23165513 T T C C T T T T T T T T T T T T T T T T
6 chr6_23168665 0 23168665 T T T T T T T T T T T T C T T T T T C C
6 chr6_23170911 0 23170911 G G G G G G G G C C C G G G G G G G G G
6 chr6_23171330 0 23171330 G G G G A G G G G G G G G G G G G G G G
6 chr6_23173830 0 23173830 T T C C C C T T C C C C C C C C C C T T
6 chr6_23179081 0 23179081 A A A A A A A A A A A A A A A A A G A A
6 chr6_23179287 0 23179287 T T T T T T T T T T A T T T T T T T T T
6 chr6_23182820 0 23182820 C C T T T T C C C C C C C C C C C C C C
6 chr6_23183624 0 23183624 C C A A A A C C C C C C A A A A A A C C
6 chr6_23191020 0 23191020 G G T T G T G G G G G G T T T T T T G G
6 chr6_23194348 0 23194348 A A G G G G A A G G G G G G G G G G A A
6 chr6_23199408 0 23199408 G G G G G G G G G G G G G G A G G G G G
6 chr6_23201342 0 23201342 A A A A A A A A A A A A G G G G G G A A
6 chr6_23208226 0 23208226 G G G G G G G G G G G G G G G G A A G G
6 chr6_23208856 0 23208856 T T T T T T T T C C C C T T T T T T T T
6 chr6_23210603 0 23210603 A A A A A A A A G G G G A A A A A A A A
6 chr6_23211237 0 23211237 A A A A A A A A A A A A A A A T A A A A
6 chr6_23212506 0 23212506 C C C C C C C C C T C T C C C C C C C C
6 chr6_23221494 0 23221494 C T C C C C C C C C C C C C C C C C C C
6 chr6_23221747 0 23221747 G G G T G G G G G G G G G G G G G G G G
6 chr6_23223273 0 23223273 A A A A A A A A A A G G A A A A A A A A
6 chr6_23226371 0 23226371 T T T T T T T T T T T T C C T T T T T T
6 chr6_23237590 0 23237590 A G G G G G G G G G G G G G G G G G G G
6 chr6_23240198 0 23240198 G G G G A G G G G G G G G G G G G G G G
6 chr6_23241039 0 23241039 T T T T T T T T C C C C T T T T T T T T
6 chr6_23246365 0 23246365 T T C C C C T T C C C C T T C C C C C C
6 chr6_23246464 0 23246464 C C C C C C C C C C C C T T T T T T C C
6 chr6_23248401 0 23248401 C C C C C C C C C C C C C C C T C C C C
6 chr6_23250539 0 23250539 G G G G G G G G G G G G G G G G C C G G
6 chr6_23251958 0 23251958 A A C C A A A A A A A A A A A A A A A A
6 chr6_23252112 0 23252112 G G G G G G G G C G C G G G G G G G G G
6 chr6_23255296 0 23255296 G G C C C C G G C C C C C C C C C C G G
6 chr6_23261827 0 23261827 T T T T G T T T T T T T T T T T T T T T
6 chr6_23262574 0 23262574 G G G G G G G G A A A A A A A A A A G G
6 chr6_23267437 0 23267437 A A A A G G A A A A A A A A A A A A A A
6 chr6_23268021 0 23268021 A A A A T T A A A A A A A A A A A A A A
6 chr6_23268065 0 23268065 G G G G G G G G G G G G G G C G G G G G
6 chr6_23270664 0 23270664 G G A A A A G G A A A A A A A A A A G G
6 chr6_23274203 0 23274203 C C C C C C C C G G G G C C C C C C C C
6 chr6_23274220 0 23274220 A A A A A A A A G G A G A A A A A A A A
6 chr6_23276248 0 23276248 G G G G G G C G G G G G G G G G G G G G
6 chr6_23278580 0 23278580 G G C C G G G G G G G G G G G G G G G G
6 chr6_23282241 0 23282241 G G G G C G G G G G G G G G G G G G G G
6 chr6_23282565 0 23282565 G G G G A G G G G G G G G G G G G G G G
6 chr6_23294051 0 23294051 A A A A A A A A A A A A A A T T A A A A
6 chr6_23294619 0 23294619 A A A A A A A A A G A A A A A A A A A A
6 chr6_23296001 0 23296001 T T C C C C T T C C C C T T T T T T T T
6 chr6_23300717 0 23300717 C C C C C G C C C C C C C C C C C C C C
6 chr6_23301009 0 23301009 T T G T G T T T T T T T T T T T T T T T
6 chr6_23301800 0 23301800 T T G G G G G G G G G G G G G G G G G G
6 chr6_23302259 0 23302259 G G G G G G G G A A A A G G G G G G G G
6 chr6_23302887 0 23302887 A A G G G G A A G G G G G G G G G G A A
6 chr6_23303464 0 23303464 G G G G G G G G A A A A G G G G G G G G
6 chr6_23305484 0 23305484 G G G G A G G G G G G G G G G G G G G G
6 chr6_23308397 0 23308397 T T T T T T T T T T T T T T C C T T T T
6 chr6_23308451 0 23308451 C C C C C C C C C C C C G G G G G G C C
6 chr6_23308790 0 23308790 C T C C C C C C C C C C C C C C C C C C
6 chr6_23309856 0 23309856 C C C C C C C C T T T T T T T T T T C C
6 chr6_23311383 0 23311383 C C C C C C C C C C C C C C C C C G C C
6 chr6_23312291 0 23312291 G G G G G G G G G G G G G G A G G G G G
6 chr6_23314004 0 23314004 G G G G G G G G G G G G G G G G A G G G
6 chr6_23318344 0 23318344 C C C C C C C C C C C C C C C T C C C C
6 chr6_23320100 0 23320100 G G G G G G G G T T T T G G G G G G G G
6 chr6_23322731 0 23322731 T T T T T T T T C T C T T T T T T T T T
6 chr6_23323243 0 23323243 T T T T T T T T C C C C T T T T T T T T
6 chr6_23323615 0 23323615 C C C C C C C C C C C C T T T T T T C C
6 chr6_23325375 0 23325375 A A A A A A A A G G G G A A A A A A A A
6 chr6_23326247 0 23326247 G G G T G G G G G G G G G G G G G G G G
6 chr6_23326494 0 23326494 A A A A A A A A A C A A A A A A A A A A
6 chr6_23332932 0 23332932 C C C C C C C C C C C C C C T T T T C C
6 chr6_23333315 0 23333315 C C C C C C C C C C C C C C C T C C C C
6 chr6_23335340 0 23335340 T T T T T T T T T T T T C T T T T T T T
6 chr6_23335685 0 23335685 C C C C C C C C T T T T C C C C C C C C
6 chr6_23338200 0 23338200 C C C C C C C C C T C T C C C C C C C C
6 chr6_23343001 0 23343001 G G G G G G G G G G A G G G G G G G G G
6 chr6_23351675 0 23351675 A A G G A A A A A A A A A A A A A A A A
6 chr6_23352218 0 23352218 T T T T T T T T G G G G T T T T T T T T
6 chr6_23354181 0 23354181 T T T T T T T T G G G G T T T T T T T T
6 chr6_23360742 0 23360742 T T T T T T T T T T T T G T T T T T T T
6 chr6_23370144 0 23370144 T T T T T T T T C C C C T T T T T T T T
6 chr6_23370637 0 23370637 G G A G A G G G G G G G G G G G G G G G
6 chr6_23372072 0 23372072 T T T T T T T T C C C C T T T T T T T T
6 chr6_23375296 0 23375296 A A A A A G A A A A A A A A A A A A A A
6 chr6_23380764 0 23380764 G G G G G G G G G G G G A A A A A A G G
6 chr6_23383016 0 23383016 T T C T T T T T T T T T T T T T T T T T
6 chr6_23387796 0 23387796 G G G G G G G G A A G G G G G G G G G G
6 chr6_23390855 0 23390855 T T T T T T T T T T T T T T T T C C T T
6 chr6_23398910 0 23398910 G G G G G G G G C C C C G G G G G G G G
6 chr6_23401890 0 23401890 T T T T T T T T C C C C T T T T T T T T
6 chr6_23401908 0 23401908 T T T T T T T T T T T T C T T T T T T T
6 chr6_23402793 0 23402793 G G G G G G G G C G G G G G G G G G G G
6 chr6_23411092 0 23411092 A A A A A A A A G G G G A A A A A A A A
6 chr6_23416606 0 23416606 T T T T C C T T T T T T T T T T T T T T
6 chr6_23420763 0 23420763 C C A A A A A A A A A A A A A A A A C C
6 chr6_23432124 0 23432124 G G G G G G A G G G G G G G G G G G G G
6 chr6_23433126 0 23433126 G G G G G G G G G G G G G G A A A A G G
6 chr6_23438506 0 23438506 T T T T A T T T T T T T T T T T T T T T
6 chr6_23440527 0 23440527 C C C C C C C C C T C C C C C C C C C C
6 chr6_23446149 0 23446149 T T T T T T T T C C C C T T T T T T T T
6 chr6_23450749 0 23450749 G G T T G T G G T T T T G G G G G G G G
6 chr6_23450902 0 23450902 C C T T T T C T T T T T T T T T T T C C
6 chr6_23456904 0 23456904 G G G G G G G G G G G G A A G G G G G G
6 chr6_23457290 0 23457290 G G T T T T G G G G G G G G G G G G G G
6 chr6_23458630 0 23458630 C C C C C G C G G G G G G G G G G G C C
6 chr6_23461036 0 23461036 C C C C C C C C C C C C C C C C G G C C
6 chr6_23462323 0 23462323 C C T T C T C C C C C C C C C C C C C C
6 chr6_23462966 0 23462966 A G G G G G G G G G G G G G G G G G G G
6 chr6_23465159 0 23465159 C C T T C T C C C C C C C C C C C C C C
6 chr6_23465619 0 23465619 T T T T T T T T T T T T T T C C T T T T
6 chr6_23466976 0 23466976 A A G G G G A A G G G G A A A A A A A A
6 chr6_23468014 0 23468014 G G T T G T G G G G G G G G G G G G G G
6 chr6_23470576 0 23470576 C C C C A C C C C C C C A A A A A A C C
6 chr6_23470836 0 23470836 A A G G A G A A G G G G A A A A A A A A
6 chr6_23471785 0 23471785 C C C C C C C C C C C C C C C C T T C C
6 chr6_23472786 0 23472786 G G G G G G G G G G G G G G G G A A G G
6 chr6_23478010 0 23478010 G G G G G G G G G T G G G G G G G G G G
6 chr6_23481691 0 23481691 A A A A A A A A C C C C A A A A A A A A
6 chr6_23482017 0 23482017 C C C C C C C C C G C C C C C C C C C C
6 chr6_23483924 0 23483924 C C C C C C C C C C C C C C T T C C C C
6 chr6_23487196 0 23487196 A A A A A A A A G G G G A A A A A A A A
6 chr6_23497757 0 23497757 T T T T T T T T T T T T C T T T T T T T
6 chr6_23498812 0 23498812 C C T T T T C C C C C C T T T T T T C C
6 chr6_23502738 0 23502738 G G G G G G G G G G A G G G G G G G G G
6 chr6_23507066 0 23507066 C C C C C C C C C T C T C C C C C C C C
6 chr6_23509886 0 23509886 G G G G G G G G A G G G G G G G G G G G
6 chr6_23510768 0 23510768 A A A A A A A A A A A A A A A A A G A A
6 chr6_23510990 0 23510990 C C C C C C C C C T C C C C C C C C C C
6 chr6_23520630 0 23520630 T T T T T T T T C C C C T T T T T T T T
6 chr6_23523998 0 23523998 A A A A A A A A A A A A A A A A C C A A
6 chr6_23530231 0 23530231 C C C C C C C C T T T T C C C C C C C C
6 chr6_23535794 0 23535794 T T T T T T T T T T T T C T T T T T T T
6 chr6_23538419 0 23538419 G G A A A G G G G G G G G G G G G G G G
6 chr6_23541043 0 23541043 A A T T T T A A A A A A A A A A A A A A
6 chr6_23542495 0 23542495 T T G G G G T T G G G G G G G G G G T T
6 chr6_23543080 0 23543080 C G C C C C C G C C C C C C C C C C C C
6 chr6_23545069 0 23545069 G G G G G G G G G G G G G G T T G G G G
6 chr6_23546763 0 23546763 C C C C C C C C C C A C C C C C C C C C
6 chr6_23547989 0 23547989 A C C C C C A C C C C C C C C C C C C C
6 chr6_23562972 0 23562972 C C C C C C C C A C C C C C C C C C C C
6 chr6_23563626 0 23563626 T T T T T T T T T T T T T T T T C T T T
6 chr6_23563878 0 23563878 G G G G G G G G G G G G A G G G G G G G
6 chr6_23566663 0 23566663 G G A A A G G G G G G G G G G G G G G G
6 chr6_23572238 0 23572238 A G G G G G G G G G G G G G G G G G G G
6 chr6_23576009 0 23576009 C C C C C C C C G G G G C C C C C C C C
6 chr6_23578180 0 23578180 T T T T T T T T T T C T T T T T T T T T
6 chr6_23581675 0 23581675 A A A A A A A A G G G G A A A A A A A A
6 chr6_23584316 0 23584316 C C C C C C C C C C C C C C C C T T C C
6 chr6_23587735 0 23587735 A A A A A A A A A A A A A A A A A C A A
6 chr6_23591255 0 23591255 C C A C A C C C C C C C C C C C C C C C
6 chr6_23591487 0 23591487 G G G G G G G G G G A A G G G G G G G G
6 chr6_23592643 0 23592643 G G G G G G G G G G G G G G G G G T G G
6 chr6_23593394 0 23593394 G G G G G G G G G G A A G G G G G G G G
6 chr6_23594140 0 23594140 C C C C C C C C C C C C C G C C C C C C
6 chr6_23594670 0 23594670 C C C C C C C C C C C C C C C C T T C C
6 chr6_23594897 0 23594897 C T C C C C T T C C C C C C C C C C C C
6 chr6_23598938 0 23598938 T T T T T T T T T T T T T T T T A T T T
6 chr6_23599018 0 23599018 T T T T T T T T T T C T T T T T T T T T
6 chr6_23603434 0 23603434 A A A A A A A A G G G G A A A A A A A A
6 chr6_23605787 0 23605787 G G G G G G G G A A A A G G G G G G G G
6 chr6_23610181 0 23610181 A A A A A A A A G G G G A A A A A A A A
6 chr6_23615525 0 23615525 A A A A A A A A G G G G A A A A A A A A
6 chr6_23616864 0 23616864 C C C C C T C C C C C C C T C C C C C C
6 chr6_23624874 0 23624874 C C C C C T C C C C C C C C C C C C C C
6 chr6_23632795 0 23632795 C C C C C C C C T T T T C C C C C C C C
6 chr6_23633691 0 23633691 A A A A A A A A A A A A A A A A A G A A
6 chr6_23634665 0 23634665 G G G G G G G G G G G G G G A A G G G G
6 chr6_23634694 0 23634694 A A G G A G A A A A A A A A A A A A A A
6 chr6_23635374 0 23635374 G G G G A G G G G G G G G G G G G G G G
6 chr6_23638757 0 23638757 C C T T T T C C T T T T T T T T T T C C
6 chr6_23639339 0 23639339 C C C C C C C C C C C C C C C T C C C C
6 chr6_23639490 0 23639490 A A A A A A A A G G G G A A A A A A A A
6 chr6_23643094 0 23643094 G G A A A A G G G G G G A A A A A A G G
6 chr6_23644821 0 23644821 A A A A A A A A A A A A A G A A A A A A
6 chr6_23651461 0 23651461 T T T T T T T T C C C C T T T T T T T T
6 chr6_23653225 0 23653225 A A A A A A A A G G G G A A A A A A A A
6 chr6_23654343 0 23654343 A A A A A A A A G G G G A A A A A A A A
6 chr6_23654875 0 23654875 G G G G G G G G G G G G A G G G G G G G
6 chr6_23655732 0 23655732 C C C C C C C C C C C C C C C C T T C C
6 chr6_23657092 0 23657092 C C C C C C C C C C C C C C T T C C C C
6 chr6_23659862 0 23659862 T T T T T T T T C C C C T T T T T T T T
6 chr6_23659938 0 23659938 G G G G A G G G G G G G G G G G G G G G
6 chr6_23664013 0 23664013 G G G G G G G G G G G G G G G G A G G G
6 chr6_23666316 0 23666316 A A G G G G A A G G G G G G G G G G A A
6 chr6_23668445 0 23668445 C C C C C C C C G G G G C C C C C C C C
6 chr6_23670123 0 23670123 C C C C C C C C A A A A C C C C C C C C
6 chr6_23676959 0 23676959 G G G G G G G G G G G G G T G G G G G G
6 chr6_23677109 0 23677109 C C T T C C C C C C C C C C C C C C C C
6 chr6_23678350 0 23678350 A A A A A C A A A A A A A A A A A A A A
6 chr6_23679961 0 23679961 A A A A A A A G A A A A A A A A A A A A
6 chr6_23694674 0 23694674 G G G G G G G G G G G G A G G G G G G G
6 chr6_23697067 0 23697067 G G A G G G G G G G G G G G G G G G G G
6 chr6_23697533 0 23697533 C C C C C C C C C C C G C C C C C C C C
6 chr6_23707384 0 23707384 A A G G G G A A A A A A A A A A G G A A
6 chr6_23709539 0 23709539 C T T T T T C T T T T T T T T T T T C C
6 chr6_23720763 0 23720763 G G G G G G G G G G G G A A G G G G G G
6 chr6_23724396 0 23724396 G G G G G G G G G G A G G G G G G G G G
6 chr6_23727801 0 23727801 G G G G G G G G G G G T G G G G G G G G
6 chr6_23732866 0 23732866 G G G G G G G G G G G G G G A A G G G G
6 chr6_23749051 0 23749051 A A A A A A T T A A A A A A A A A A A A
6 chr6_23749995 0 23749995 T T T T T T T T C C C C T T T T T T T T
6 chr6_23764314 0 23764314 G G G G G G G G G G G G G G G G C G G G
6 chr6_23764685 0 23764685 G G G G G G G G T T T T G G G G G G G G
6 chr6_23765458 0 23765458 C C A A A A C C A A A A A A A A A A A A
6 chr6_23765565 0 23765565 A A A A T T A A A A A A A A A A A A A A
6 chr6_23770608 0 23770608 C C C C C T C C C C C C C C C C C C C C
6 chr6_23775002 0 23775002 T T T T T T T T T T T T T T T T C T T T
6 chr6_23776509 0 23776509 G G G G G G G G C C G G G G G G G G G G
6 chr6_23778065 0 23778065 C C C C C C C C C C C C C C C C C T C C
6 chr6_23781696 0 23781696 C C C C C C C C C C C C C T C C C C C C
6 chr6_23782540 0 23782540 C C C C C C C C C C C T C C C C C C C C
6 chr6_23784757 0 23784757 C C G G C C C C C C C C C C C C C C C C
6 chr6_23786757 0 23786757 C G C C C C C C C C C C C C C C C C C C
6 chr6_23792187 0 23792187 A G A A A A A G A A A A A A A A A A A A
6 chr6_23792568 0 23792568 C C C C C C C C C C C C T T C C C C C C
6 chr6_23802611 0 23802611 G G G G A G G G G G G G G G G G G G G G
6 chr6_23804748 0 23804748 A A G G G G A G G G G G G G G G G G G G
6 chr6_23804828 0 23804828 C C C C C C C C C C C G C C C C C C C C
6 chr6_23809705 0 23809705 C C C C C C C G C C C C C C C C C C C C
6 chr6_23821211 0 23821211 C C T T T T C C T T T T T T T T T T C C
6 chr6_23824228 0 23824228 C C C C C C C C C C C C C C C C T T C C
6 chr6_23826073 0 23826073 C C C C C C C T C C C C C C C C C C C C
6 chr6_23830449 0 23830449 G G G G G G G G T T T T G G G G G G G G
6 chr6_23830692 0 23830692 A A A A A A A A A G A A A A A A A A A A
6 chr6_23838121 0 23838121 G G G G G G G G G G G G G G A A G G G G
6 chr6_23843700 0 23843700 G G G G G G G G G G G G G G G G A G G G
6 chr6_23848811 0 23848811 G G A A A A G G A A A A A A A A A A G G
6 chr6_23852330 0 23852330 A A A A A G A A A A A A A A A A A A A A
6 chr6_23855457 0 23855457 C C C C C C C C C C A C C C C C C C C C
6 chr6_23855542 0 23855542 G G G G G G G G G G G G A A G G G G G G
6 chr6_23861029 0 23861029 C C C C C C C C C C C G C C C C C C C C
6 chr6_23866595 0 23866595 A A A A A A A A A A A A A A A A C C A A
6 chr6_23870235 0 23870235 A A A A A A A A A A A T A A A A A A A A
6 chr6_23878991 0 23878991 A A A A A A A A T T A T A A A A A A A A
6 chr6_23882218 0 23882218 G G G G G G G G A A G G G G G G G G G G
6 chr6_23890910 0 23890910 A A A A A A A A A A A A A A A A A G A A
6 chr6_23891254 0 23891254 C C T T C C C C C C C C C C C C C C C C
6 chr6_23891570 0 23891570 C C T T C C C C C C C C C C C C C C C C
6 chr6_23898900 0 23898900 A A A A A A A A A A A G A A A A A A A A
6 chr6_23899379 0 23899379 G G G G A G G G G G G G G G G G G G G G
6 chr6_23909368 0 23909368 G G G G G G G G G G A G G G G G G G G G
6 chr6_23911258 0 23911258 T T T T T T T T T T C T T T T T T T T T
6 chr6_23916278 0 23916278 G G G G G G G G G G G G G G A A G G G G
6 chr6_23921821 0 23921821 G G G G A G A A G G G G G G G G G G G G
6 chr6_23930071 0 23930071 C C C C C C C C T T T T C C C C C C C C
6 chr6_23931395 0 23931395 G G G G G G G G A A A A G G G G G G G G
6 chr6_23931445 0 23931445 A A A A A A A A A A A A A T A A A A A A
6 chr6_23934673 0 23934673 T T T T T T T T C C C C T T T T T T T T
6 chr6_23938190 0 23938190 G G A A G G G G G G G G G G G G G G G G
6 chr6_23940675 0 23940675 A A G G G G A A G G G G G G G G G G A A
6 chr6_23941396 0 23941396 C C C C C C C C C C C C C G C C C C C C
6 chr6_23942404 0 23942404 A A A A A A A A G G G G A A A A A A A A
6 chr6_23942481 0 23942481 C C C C A C C C C C C C C C C C C C C C
6 chr6_23943954 0 23943954 C C C C C C C C C C C C C T C C C C T T
6 chr6_23959740 0 23959740 C C C C C C C C T T T T C C C C C C C C
6 chr6_23960287 0 23960287 C C C C C C C C T T T T C C C C C C C C
6 chr6_23962914 0 23962914 G G G G G G G G A A A A G G A A G G G G
6 chr6_23966461 0 23966461 G G G G G G G G C C C C G G G G G G G G
6 chr6_23967008 0 23967008 C C C C C C C T C C C C C C C C C C C C
6 chr6_23969012 0 23969012 T T T T T T T T C C C C T T T T T T T T
6 chr6_23969903 0 23969903 G G G G G G G G G G G G G G A A G G G G
6 chr6_23986605 0 23986605 A A A A A A A A G G G G A A A A A A A A
6 chr6_23989245 0 23989245 A A A A A A A A C C C C A A A A A A A A
6 chr6_23996826 0 23996826 T T T T T T T T T T T T T T T T C C T T
6 chr6_23998980 0 23998980 C C C C C C C T C C C C C C C C C C C C
6 chr6_24008287 0 24008287 C C C C C T C C C C C C C C C C C C C C
6 chr6_24008984 0 24008984 C C C C C C C C C C C C C C C C T T C C
6 chr6_24011124 0 24011124 C C C C C C C C C C C C C C A A C C C C
6 chr6_24015661 0 24015661 C C C C C C C C T T T T C C C C C C C C
6 chr6_24017141 0 24017141 G G G G G G G G G G A G G G A G G G G G
6 chr6_24018187 0 24018187 G G G G G G G G G G G G G G T T G G G G
6 chr6_24018709 0 24018709 C C C C C C C C C C C C C C C C C T C C
6 chr6_24020263 0 24020263 C C C C C C C C C C C C C G C C C C C C
6 chr6_24023720 0 24023720 A A A A A A A A G G G G A A A A A A A A
6 chr6_24024600 0 24024600 A A A C A A A A A A A A A A A A A A A A
6 chr6_24034242 0 24034242 A A G G A G A A A A A A A A A A A A A A
6 chr6_24034484 0 24034484 C C C C C C C C C C C C T T C C C C C C
6 chr6_24036860 0 24036860 A A A A A A A A A G A A A A A A A A A A
6 chr6_24038626 0 24038626 G G G G G G G G G G G G A A G G G G G G
6 chr6_24049955 0 24049955 C C C C C C C C C C C C C C T T C C C C
6 chr6_24062314 0 24062314 T T T T T T T T G G G G T T T T T T T T
6 chr6_24072274 0 24072274 C T C C C C C C C C C C C C C C C C C C
6 chr6_24081275 0 24081275 C C C C T T C C C C C C C C C C C C C C
6 chr6_24082643 0 24082643 A A A A T T A A A A A A A A A A T T A A
6 chr6_24084069 0 24084069 G G G G G G G G G G G G G T G G G G G G
6 chr6_24088306 0 24088306 C C C C C C C C C C C C C C C C G G C C
6 chr6_24091975 0 24091975 T T T T T T T T T T T T T T C T T T T T
6 chr6_24092374 0 24092374 G G G G A G G G G G G G G G G G G G G G
6 chr6_24095745 0 24095745 G G G G G G G G A A A A G G G G G G G G
6 chr6_24108615 0 24108615 T T T T T T T T T T T T A T T T T T T T
6 chr6_24122384 0 24122384 A A A G G G A A G G G G G G G G G G A A
6 chr6_24126178 0 24126178 G G G G G T G G G G G G G G G G G G G G
6 chr6_24134877 0 24134877 G G G G G G G G A A A A G G G G G G G G
6 chr6_24138214 0 24138214 C C C C C C C C C C C C C T C C C C C C
6 chr6_24151928 0 24151928 C C C C C C C C T T T T C C C C C C C C
6 chr6_24152162 0 24152162 C C C C C C C C T T T T C C C C C C C C
6 chr6_24155079 0 24155079 C C C C C C C C C C C C C C T T C C C C
6 chr6_24159427 0 24159427 G G A A G G G G G G G G G G G G G G G G
6 chr6_24161517 0 24161517 G G G G G G G G C C C C G G G G G G G G
6 chr6_24167263 0 24167263 C C C C C C C C C C C C C C T T C C C C
6 chr6_24172194 0 24172194 C C C C C C C C T T T T C C C C C C C C
6 chr6_24176051 0 24176051 C C C C C C C C T T T T C C C C C C C C
6 chr6_24177229 0 24177229 G G G G G G G G G G G G A G G G G G G G
6 chr6_24182130 0 24182130 G G T T T T G G G G G G G G G G G G G G
6 chr6_24184168 0 24184168 G G G G A G G G G G G G G G G G G G G G
6 chr6_24191524 0 24191524 A A A A A A A G A A A A A A A A A A A A
6 chr6_24193300 0 24193300 G G G G G G G G G G G G G G G T G G G G
6 chr6_24197561 0 24197561 C C C C C C C C C C C C C C T T C C C C
6 chr6_24201847 0 24201847 C C C C C C C C T T T T C C C C C C C C
6 chr6_24206176 0 24206176 A A A A A A A G A A A A A A A A A A A A
6 chr6_24211023 0 24211023 G G G G G G G G G G G G G T G G G G G G
6 chr6_24216660 0 24216660 T T C C C T T T T T T T T T T T T T T T
6 chr6_24221220 0 24221220 C C C C C C C C C C C C C C G G C C C C
6 chr6_24224529 0 24224529 T T T T T T T T T T T T T T C T T T T T
6 chr6_24232861 0 24232861 T T T T T T T T T T T T T T T T G T T T
6 chr6_24233540 0 24233540 T T T T T T T T T T T T A T T T T T T T
6 chr6_24233700 0 24233700 A A A G A A A A A A A A A A A A A A A A
6 chr6_24234238 0 24234238 G G G G A G G G G G G G G G G G G G G G
6 chr6_24238406 0 24238406 G G A A A A G G A A A A A A A A A A G G
6 chr6_24243737 0 24243737 G G A G G G G G G G G G G G G G G G G G
6 chr6_24245449 0 24245449 A A A A A A A A A A A A A A A A T T A A
6 chr6_24245699 0 24245699 A A A A A A A A A A G G A A A A A A A A
6 chr6_24246620 0 24246620 T T C C C C T T T T T T T T T T T T T T
6 chr6_24249624 0 24249624 A A A A A A A A A A A A A A A A A C A A
6 chr6_24252280 0 24252280 G G G G G G G G G G G G G T G G G G G G
6 chr6_24253210 0 24253210 C T C C C C C C C C C C C C C C C C C C
6 chr6_24254615 0 24254615 C C C C C C C C C C C C C C C C C T C C
6 chr6_24259625 0 24259625 C C C C C T C C C C C C C C C C C C C C
6 chr6_24267547 0 24267547 G G G G G G G G G G G G G G A G G G G G
6 chr6_24272909 0 24272909 T T T T T T T T C C C C T T T T T T T T
6 chr6_24279759 0 24279759 C C C C C C C C T T T T C C C C C C C C
6 chr6_24280144 0 24280144 C C C C C C C C C C C C C C C C G G C C
6 chr6_24284049 0 24284049 T T C C C C C C C C C C C C C C C C T T
6 chr6_24286033 0 24286033 G G G G G G G G G G G G G G G G A G G G
6 chr6_24289352 0 24289352 A A A A A A A A A G A A A A A A A A A A
6 chr6_24298367 0 24298367 A A A A A A A A A A A A A A A C A A A A
6 chr6_24298933 0 24298933 C C C C C C C C G G G G C C C C C C C C
6 chr6_24302840 0 24302840 G G G G G G G G A A A A G G G G G G G G
6 chr6_24304524 0 24304524 A A A A A A A A A A A A G G A A A A A A
6 chr6_24313213 0 24313213 T T T T T T T T T T T T C T T T T T T T
6 chr6_24313950 0 24313950 G G G T G G G G G G G G G G G G G G G G
6 chr6_24315258 0 24315258 A A A A A A A A G G G G A A A A A A A A
6 chr6_24319153 0 24319153 A A A A A A A A G G G G A A A A A A A A
6 chr6_24327566 0 24327566 G G G G G G G G G G G G A G G G G G G G
6 chr6_24341667 0 24341667 G G G G G G G G G G G G A G G G G G G G
6 chr6_24345035 0 24345035 C C C C C C C C T T T T C C C C C C C C
6 chr6_24349241 0 24349241 G G G G G G G G C G C C G G G G G G G G
6 chr6_24350504 0 24350504 C C C C C C C C C C C G C C C C C C C C
6 chr6_24351528 0 24351528 G G G G G G G G G G G G A G A G G G G G
6 chr6_24351801 0 24351801 A A A G A A A A A A A A A A A A A A A A
6 chr6_24353267 0 24353267 C C C T C C C C C C C C C C C C C C C C
6 chr6_24353364 0 24353364 C C C C C C C C C C C C C T C C C C C C
6 chr6_24359859 0 24359859 G G G G G G G G C G C C G G G G G G G G
6 chr6_24365105 0 24365105 C T T T T T T T T T T T T T T T T T T T
6 chr6_24365726 0 24365726 C C C C C C C C A A A A C C C C C C C C
6 chr6_24382533 0 24382533 T T T T T T T T C C C C T T T T T T T T
6 chr6_24385475 0 24385475 C C C C C C C C C C C T C C C C C C C C
6 chr6_24388225 0 24388225 G G G G G G G G A A A A G G G G G G G G
6 chr6_24388471 0 24388471 A A A A A A A A G G G G A A A A A A A A
6 chr6_24391860 0 24391860 A A A A A A A A A A A T A A A A A A A A
6 chr6_24393788 0 24393788 G G G G G G G G A A A A G G G G G G G G
6 chr6_24396538 0 24396538 C C C C C C C T C C C C C C C C C C C C
6 chr6_24401598 0 24401598 G G G G G G G G G G G G G G A A G G G G
6 chr6_24402103 0 24402103 C C C C C C C C C C C C T T C C C C C C
6 chr6_24413601 0 24413601 A A A A A A A A A A A A A T A A A A A A
6 chr6_24424001 0 24424001 C C C C C C C C T T T T C C C T C C T T
6 chr6_24431614 0 24431614 C C C C C C C T C C C C C C C C C C C C
6 chr6_24438160 0 24438160 C C C C C C C C T T T T C C C C C C C C
6 chr6_24438226 0 24438226 A A A A A A A A C C C C A A A A A A A A
6 chr6_24443587 0 24443587 G G G G G G G G G G G G A G G G G G G G
6 chr6_24443780 0 24443780 G G G G G G G G G G G T G G G G G G G G
6 chr6_24456610 0 24456610 C C C C C C C C T T C C C C C C C T C C
6 chr6_24468347 0 24468347 G G G G G G G G A A A A G G G G G G G G
6 chr6_24471531 0 24471531 C C T T C C C C C C C C C C C C C C C C
6 chr6_24486944 0 24486944 G G G G G G G G G G G G G G G G A A G G
6 chr6_24491926 0 24491926 G G G G G G G G G G G G A G G G G G G G
6 chr6_24493198 0 24493198 C C C C C C C C T T T T C C C C C C C C
6 chr6_24494045 0 24494045 G G G G G G G G A A A A G G G G G G G G
6 chr6_24502952 0 24502952 C C C C C C C C C C C C C C C C T T C C
6 chr6_24504628 0 24504628 T T C C C C T T C C C C C C C C C C T T
6 chr6_24508815 0 24508815 A A A A A A A A A A A A A A G G A A A A
6 chr6_24511074 0 24511074 C C C C C C C C A A A A C C C C C C C C
6 chr6_24515851 0 24515851 C C C C C C C T T T T T C C C C C C C C
6 chr6_24518695 0 24518695 G G G G G G G G G G A A G G G G G G G G
6 chr6_24526467 0 24526467 A A A A A A A A A A A A G G A A A A A A
6 chr6_24527928 0 24527928 C C C C C C C C C C C C A C C C C C C C
6 chr6_24531281 0 24531281 C C C C C C C C T T T T C C C C C C C C
6 chr6_24532176 0 24532176 C C C C C C C C C C C C C C C C T T C C
6 chr6_24539276 0 24539276 G G G G G G G G T T T T G G G G G G G G
6 chr6_24545715 0 24545715 T T T T T T T T T T T T T T C T T T T T
6 chr6_24551734 0 24551734 A A G G G G A A A A A A A A A A A A A A
6 chr6_24553945 0 24553945 C C C C C C C C G G G G C C C C C C C C
6 chr6_24554509 0 24554509 G G G G G G G G A A A A G G G G G G G G
6 chr6_24571458 0 24571458 A A A A A A A A A A A G A A A A A A A A
6 chr6_24574851 0 24574851 C C C C C C C C C C C C C C C C G G C C
6 chr6_24578084 0 24578084 A A A A A A A A A A G G A A A A A A A A
6 chr6_24580770 0 24580770 A A A A A A A A A A A A A G A A A A A A
6 chr6_24584346 0 24584346 C C C C C C C C G G C C C C C C C C C C
6 chr6_24585402 0 24585402 G G C C G G C C G G G G G G G G G G G G
6 chr6_24592285 0 24592285 G G G G G G G G G G A G G G G G A G G G
6 chr6_24594166 0 24594166 C C C C C C C C G G G G C C C C C C C C
6 chr6_24595802 0 24595802 G G G G G G G G A A A A G G G G A A G G
6 chr6_24597887 0 24597887 G G G G G G G G A A A A G G G G G G G G
6 chr6_24599064 0 24599064 G G G G G G G G G G G G C C G G G G G G
6 chr6_24600236 0 24600236 A A A A A A A A A A A T A A A A A A A A
6 chr6_24600988 0 24600988 T T T T T T T T T T T T T T T T C C T T
6 chr6_24602818 0 24602818 A A A A A A A A A A A A G G A A A A A A
6 chr6_24609576 0 24609576 T T T T T T T T T T T T T T T T C C T T
6 chr6_24611851 0 24611851 A A A A A A A A G G G G A A A A A A A A
6 chr6_24618831 0 24618831 G G G G G G G G G G G G A G G G G G G G
6 chr6_24619779 0 24619779 A A G G G G G G A A A A G G G G G G A A
6 chr6_24620972 0 24620972 A A A A A A A A G G A G A A A A A A A A
6 chr6_24630186 0 24630186 C C C T C C C C C C C C C C C C C C C C
6 chr6_24635980 0 24635980 C C C C C C C C C C C C C C T T C C C C
6 chr6_24636909 0 24636909 G G G G T T G G G G G G G G G G G G G G
6 chr6_24641822 0 24641822 C C C C T T C C C C C C C C C C C C C C
6 chr6_24649426 0 24649426 C C C C C C C C C T C T C C C C C C C C
6 chr6_24651022 0 24651022 C C C C C C C C C C C C C C T T C C C C
6 chr6_24651023 0 24651023 A G G G G G G G G G G G G G G G G G G G
6 chr6_24654069 0 24654069 G G G G G G G G G G G G A A G G G G G G
6 chr6_24654097 0 24654097 C C C C T T C C C C C C C C C C C C C C
6 chr6_24655339 0 24655339 C C C C C C C C C C C C G G C C C C C C
6 chr6_24655584 0 24655584 C C C C T T C C C C C C C C C C C C C C
6 chr6_24660328 0 24660328 A A A A A A A A A A A C A A A A A A A A
6 chr6_24665849 0 24665849 C C C C C C C C C C C C C T C C C C C C
6 chr6_24668366 0 24668366 C C C C T T C C C C C C C C C C C C C C
6 chr6_24670264 0 24670264 A A A A A A A A C C C C A A A A A A A A
6 chr6_24673021 0 24673021 G G G G G G G G A G A G G G G G G G G G
6 chr6_24673115 0 24673115 C C C C C C C C C C C C C G C C C C C C
6 chr6_24673771 0 24673771 T T T T C C T T T T T T T T T T T T T T
6 chr6_24674608 0 24674608 T T T T T T T T C C C C T T T T T T T T
6 chr6_24675456 0 24675456 A A A A G G A A A A A A A A A A A A A A
6 chr6_24677082 0 24677082 T T T T T T T T C C C C T T T T T T T T
6 chr6_24682252 0 24682252 G G G G G G G G G G C G G G G G G G G G
6 chr6_24688248 0 24688248 T T T T T T T T T T T T T T T T G G T T
6 chr6_24697184 0 24697184 A A G G A G A A A A A A A A A A A A A A
6 chr6_24724839 0 24724839 G G T T G G G G G G G G G G G G G G G G
6 chr6_24729612 0 24729612 C C C T C C C C C C C C C C C C C C C C
6 chr6_24730477 0 24730477 A G A A A A A A A A A A A A A A A A A A
6 chr6_24731599 0 24731599 A A A A A A A A G G G G A A A A A A A A
6 chr6_24734893 0 24734893 C C C C C C C C C T T T C C C C C C C C
6 chr6_24736345 0 24736345 C C C C C C C C C C A C C C C C C C C C
6 chr6_24736645 0 24736645 C C C C C C C C C C C C T T T T C C C C
6 chr6_24736751 0 24736751 G G G G G G G G A A A A G G G G G G G G
6 chr6_24738815 0 24738815 T T T T G T T T T T T T T T T T T T T T
6 chr6_24747064 0 24747064 G G G G G G G G G G G G G G G G A G G G
6 chr6_24748873 0 24748873 T T C T T T T T T T T T T T T T T T T T
6 chr6_24749863 0 24749863 A A A A A A A A C C C C A A A A A A A A
6 chr6_24750117 0 24750117 T T T T T T T T C C C C T T T T T T T T
6 chr6_24751898 0 24751898 G G G G G G G G G G G G G G C C G G G G
6 chr6_24753340 0 24753340 A A G G A A G G A A A A A A A A A A A A
6 chr6_24758202 0 24758202 C C A A C C C C C C C C C C C C C C C C
6 chr6_24762429 0 24762429 C C C C T T C C C C C C C C C C C C C C
6 chr6_24763474 0 24763474 G G G G G G G G G G A G G G G G G G G G
6 chr6_24770151 0 24770151 T T T T G T T T T T T T T T T T T T T T
6 chr6_24770655 0 24770655 T T T T T T T T T T T T C C T T T T T T
6 chr6_24771866 0 24771866 C C C C C C C C T T T T C C C C C C T T
6 chr6_24774342 0 24774342 C C C C C C C C C C C C C G C C C C C C
6 chr6_24777453 0 24777453 A A A A A A A A A A A A C C C C C C A A
6 chr6_24782262 0 24782262 G G G G A G G G G G G G G G G G G G G G
6 chr6_24783234 0 24783234 C C C C C T C C C C C C C C C C C C C C
6 chr6_24788687 0 24788687 T T T T T T T T T T T T T T C C T T T T
6 chr6_24789067 0 24789067 G G G G G G G G G G G G G G G G A A G G
6 chr6_24793568 0 24793568 A A T T T T A A A A A A A A A A A A A A
6 chr6_24802097 0 24802097 C C C C C C C T C C C C C C C C C C C C
6 chr6_24802228 0 24802228 A A A A A A A A A A A A A A A A T T A A
6 chr6_24804740 0 24804740 G G G G G G G G G G G G G G G G A A G G
6 chr6_24812727 0 24812727 T T C C C C C C C C C C C C C C C C T T
6 chr6_24813281 0 24813281 A A A A A A A A G G G G A A A A A A A A
6 chr6_24815747 0 24815747 G G G G G G G G T T T T G G G G G G G G
6 chr6_24817986 0 24817986 G G G G G G G G G G G G G G G G A A G G
6 chr6_24823947 0 24823947 T T C C C C T T C C C C C C C C C C T T
6 chr6_24825104 0 24825104 A A A A A A A A A G A A A A A A A A A A
6 chr6_24827008 0 24827008 C C C C A C C C C C C C C C C C C C C C
6 chr6_24828040 0 24828040 T T T T T T T T T T T T T T G G T T T T
6 chr6_24832455 0 24832455 A A A A A C A A A A A A A A A A A A A A
6 chr6_24833331 0 24833331 C C T T C T C C C C C C C C C C C C C C
6 chr6_24836386 0 24836386 G G G G G G G G G G G G A A G G G G G G
6 chr6_24841235 0 24841235 G G A G G G G G G G G G G G G G G G G G
6 chr6_24847418 0 24847418 T T T T T T T T T T T T C C T T T T T T
6 chr6_24850183 0 24850183 A A A A A A A A A A A A A A C C A A A A
6 chr6_24855920 0 24855920 C C C C C C C T C C C C C C C C C C C C
6 chr6_24856482 0 24856482 G G G G G G G G G G G G G G A A G G G G
6 chr6_24860724 0 24860724 G G G G G G G G G G G G T T G G G G G G
6 chr6_24863786 0 24863786 G G G G G G G G G G G G A A G G G G G G
6 chr6_24872322 0 24872322 C C C C C C C C T T T T C C C C C C C C
6 chr6_24872728 0 24872728 G G G G A G G G G G G G G G G G G G G G
6 chr6_24872762 0 24872762 C C T T C T C C T T T T C C C C C C C C
6 chr6_24881344 0 24881344 G G G G G G A G G G G G G G G G G G G G
6 chr6_24893893 0 24893893 A A A A A A A A G G G G A A A A A A A A
6 chr6_24894387 0 24894387 G G A A A A G G G G G G G G G G G G G G
6 chr6_24897361 0 24897361 T T T T T T T T T T T T T T C C T T T T
6 chr6_24899438 0 24899438 C C C C C C C T C C C C C C C C C C C C
6 chr6_24906150 0 24906150 T T T T T T T T C C C C T T T T T T T T
6 chr6_24907398 0 24907398 G G G G G G A G G G G G G G G G G G G G
6 chr6_24915359 0 24915359 T T T T T T T T T T C T T T T T T T T T
6 chr6_24918595 0 24918595 C C C C C C C C C C C C T T C C C C C C
6 chr6_24932141 0 24932141 T T T T T T T T T T T T G G G G T T T T
6 chr6_24932458 0 24932458 G G G G G G G G G G G G G G G G A G G G
6 chr6_24933654 0 24933654 C C C C C C C C C C C C C C C C C T C C
6 chr6_24934967 0 24934967 C C C C C T C C C C C C C C C C C C C C
6 chr6_24936127 0 24936127 G G A A A A G G G G G G G G G G G G G G
6 chr6_24937534 0 24937534 C C C C C C C C C C C C C C C C A C C C
6 chr6_24939307 0 24939307 C C G G C G C C C C C C C C C C C C C C
6 chr6_24941084 0 24941084 C T T T T T C C T T T T T T T T T T T T
6 chr6_24944589 0 24944589 C C C C C C C C C C C C C T C C C C C C
6 chr6_24945065 0 24945065 A A A A A A A A T T T T A A A A A A A A
6 chr6_24947769 0 24947769 A A A A A A A A A A A A A A A A A G A A
6 chr6_24951219 0 24951219 T T T T T T T T T T T T T T T T G G T T
6 chr6_24952569 0 24952569 G G A A A G G G G G G G G G G G G G G G
6 chr6_24952626 0 24952626 C C C C C C C C C C C C C C C C T T C C
6 chr6_24956063 0 24956063 A G A A A A A G A A A A A A A A A A G G
6 chr6_24956694 0 24956694 C C C C C C C C T T T T C C C C C C C C
6 chr6_24960301 0 24960301 G G G G A G G G G G A G G G G G G G G G
6 chr6_24960958 0 24960958 C C C C C C C C C C C C C C C C C T C C
6 chr6_24961938 0 24961938 A A A A A C A A A A A A A A A A A A A A
6 chr6_24963595 0 24963595 C C C C C C C C C C C C C C C C T T C C
6 chr6_24963802 0 24963802 G G G G A G G G G G G G G G G G G G G G
6 chr6_24965650 0 24965650 C C C C C T C C C C C C C C C C C C C C
6 chr6_24965820 0 24965820 G G G G G G G G G G G G A G G G A A G G
6 chr6_24968490 0 24968490 G G G G G G G G G G G G C G G G G G G G
6 chr6_24977970 0 24977970 G G G G A G G G G G G G G G G G G G G G
6 chr6_24981008 0 24981008 C C C T C C C C C C C C C C C C C C C C
6 chr6_24981427 0 24981427 C C C C C C C C C C C C C T C C C C C C
6 chr6_24984101 0 24984101 G G G G G G G G G G G G G G C C G G G G
6 chr6_24989667 0 24989667 C C C C C C C C C C C C C C C C C T C C
6 chr6_24992649 0 24992649 G G G G G G G G G G G G C C C C C C G G
6 chr6_25001098 0 25001098 G G G G G G G G G G G G G G G G A G G G
6 chr6_25006159 0 25006159 A A A A A A A A G G G G A A A A A A A A
6 chr6_25007580 0 25007580 G G C C C C G G G G G G G G G G G G G G
6 chr6_25015528 0 25015528 C T C C C C C C C C C C C C C C C C C C
6 chr6_25017827 0 25017827 G G G G A A G G G G G G G G G G G G G G
6 chr6_25022800 0 25022800 G G C C G G G G G G G G G G G G G G G G
6 chr6_25030796 0 25030796 C C C C C C C C C C C G C C C C C C C C
6 chr6_25034786 0 25034786 A A G G G G A A A A A A A A A A A A A A
6 chr6_25040822 0 25040822 C C C C C C C C C C C C C C C C T T C C
6 chr6_25043992 0 25043992 C C G G G G C C G G G G G G G G G G C C
6 chr6_25046043 0 25046043 G G G G G G G G A A A A G G G G G G G G
6 chr6_25046670 0 25046670 G G G G G G G G A A A A G G G G G G G G
6 chr6_25054901 0 25054901 A A A A A A A A A A A A A A A A C C A A
6 chr6_25057794 0 25057794 C C C T C C C C C C C C C C C C C C C C
6 chr6_25061649 0 25061649 C C C C C C C C A A A A C C C C C C C C
6 chr6_25069307 0 25069307 C C C C C T C C C C C C C C C C C C C C
6 chr6_25077935 0 25077935 C C C C C C C C G G G G C C C C C C C C
6 chr6_25080610 0 25080610 G G G G G G G G G G G G G G A A G G G G
6 chr6_25083166 0 25083166 A A A A A A A A G G G G A A A A A A A A
6 chr6_25083653 0 25083653 C C C C C C C C C C C C C C C C G G C C
6 chr6_25094075 0 25094075 G G G G G G G G A A A A G G G G G G G G
6 chr6_25111123 0 25111123 C C C C C C C C T T T T C C C C C C C C
6 chr6_25112470 0 25112470 C C C C C C C C C C C C C C C C G G C C
6 chr6_25112532 0 25112532 G G G G G G G G A A A A G G G G G G G G
6 chr6_25112536 0 25112536 C C C C C C C C C C C C C T C C C C C C
6 chr6_25118488 0 25118488 C C T T T T C C T T T T T T T T T T C C
6 chr6_25120776 0 25120776 A A A A A C A A A A A A A A A A A A A A
6 chr6_25121069 0 25121069 C C C C C C C C C C C C C C C C T T C C
6 chr6_25122517 0 25122517 C C C C C C C C C C C C C C C C T T C C
6 chr6_25123164 0 25123164 G G G G G G G G G G G G A A G G G G G G
6 chr6_25123412 0 25123412 C C C C C C C C C C C C C C C C T T C C
6 chr6_25124241 0 25124241 G G G G G G G G C C C C G G G G G G G G
6 chr6_25124974 0 25124974 C C C C C C C C C C C C C C C C T T C C
6 chr6_25126780 0 25126780 C C T T C C C C C C C C C C C C C C C C
6 chr6_25127849 0 25127849 T T C C C C T T C C C C C C C C C C T T
6 chr6_25129216 0 25129216 C C C C C C C C C C C C C T C C C C C C
6 chr6_25131001 0 25131001 G G A A A G G G G G G G G G G G G G G G
6 chr6_25132599 0 25132599 C C C C C C C C C C C C T T T T C C C C
6 chr6_25137753 0 25137753 C C C C C C C C C C C C T T T T C C C C
6 chr6_25141514 0 25141514 G G G G A G G G G G G G G G G G G G G G
6 chr6_25146788 0 25146788 C C C C C C C C G G G G C C C C C C C C
6 chr6_25153915 0 25153915 A A A A A A A A G G G G A A A A A A A A
6 chr6_25158200 0 25158200 A A A A A A A A T T T T A A A A A A A A
6 chr6_25162564 0 25162564 G G G G A G G G G G G G G G G G G G G G
6 chr6_25163022 0 25163022 G G G G G G G G G G G G A G G G G G G G
6 chr6_25165100 0 25165100 G G G G A G G G G G G G G G G G G G G G
6 chr6_25165242 0 25165242 G G G G G G A G G G G G G G G G G G G G
6 chr6_25165954 0 25165954 A A G G G G A A G G G G G G G G G G A A
6 chr6_25167793 0 25167793 G G G G G G G G G G G G G G G G A A G G
6 chr6_25167843 0 25167843 C C C C C C C C C C C C C C G G C C C C
6 chr6_25176825 0 25176825 G G G G G G G G G G G G G G G G A A G G
6 chr6_25176934 0 25176934 A A A A A A A A G G G G A A A A A A A A
6 chr6_25184711 0 25184711 G G G G A G G G G G G G G G G G G G G G
6 chr6_25185718 0 25185718 T T T T T T T T T T T T C C T T T T T T
6 chr6_25199135 0 25199135 T T T T G T T T T T T T T T T T T T T T
6 chr6_25205523 0 25205523 C C C C C T C C C C C C C C C C C C C C
6 chr6_25208484 0 25208484 C C C C C C C C G G G G C C C C C C C C
6 chr6_25215712 0 25215712 C C C C C C C C C C C T C C C C C C C C
6 chr6_25217507 0 25217507 T T C C C C T T T T T T T T T T T T T T
6 chr6_25218721 0 25218721 G G G G G G G G G G G G G G A G G G G G
6 chr6_25220366 0 25220366 G G A A A G G G G G G G G G G G G G G G
6 chr6_25221217 0 25221217 C C C C C C C C C C C C C C C C T T C C
6 chr6_25223577 0 25223577 T T T T G T T T T T T T T T T T T T T T
6 chr6_25226605 0 25226605 G G G G G G G G G G G G A G G G G G G G
6 chr6_25226901 0 25226901 C C C C A C C C C C C C C C C C C C C C
6 chr6_25229193 0 25229193 G G G G G G G G G G G G G G G G A G G G
6 chr6_25230144 0 25230144 A A A A A A A A G G G G A A A A A A A A
6 chr6_25231921 0 25231921 C C C C C T C C C C C C C C C C C C C C
6 chr6_25234511 0 25234511 G G G G A G G G G G G G A G G G G G G G
6 chr6_25239097 0 25239097 T T T T C T T T T T T T T T T T T T T T
6 chr6_25253136 0 25253136 A A A A A A A A G G G G A A A A A A A A
6 chr6_25261229 0 25261229 G G G G G G G G G G G G A A G G G G G G
6 chr6_25261504 0 25261504 C C T T T T C C T T T T T T T T T T C C
6 chr6_25261984 0 25261984 G G G G G G G G A A A A G G G G G G G G
6 chr6_25263131 0 25263131 C T C C C C C T C C C C C C C C C C C C
6 chr6_25263629 0 25263629 G G G G G G G G G G G G A G G G G G G G
6 chr6_25273436 0 25273436 G G G G G G G G A G A G G G G G G G G G
6 chr6_25285545 0 25285545 C C T T C C C C C C C C C C C T C C C C
6 chr6_25287026 0 25287026 C G C C C C G G C C C C C C C C C C C C
6 chr6_25292115 0 25292115 G G G G G G G G G G G G G G G G G T G G
6 chr6_25292592 0 25292592 T T T T T T T T G T T T T T T T T T T T
6 chr6_25292879 0 25292879 C C C C C C C C C C C C C C C C C T C C
6 chr6_25294905 0 25294905 G G G G G G G G G G A A G G G G G G G G
6 chr6_25295574 0 25295574 A A A A A C A A A A A A A A A A A A A A
6 chr6_25301239 0 25301239 C T C C C C C C C C C C C C C C C C C C
6 chr6_25307193 0 25307193 G G G G G G G G C C C C G G G G G G G G
6 chr6_25316134 0 25316134 A A G G G G A G G G G G G G G G G G A A
6 chr6_25319378 0 25319378 C C C T C C C C C C C C C C C C C C C C
6 chr6_25321136 0 25321136 G G G G G G G G A A A A G G G G G G G G
6 chr6_25322873 0 25322873 T T T T T T T T C C C C T T T T T T T T
6 chr6_25324145 0 25324145 C C C C C C C C C C C C C C C C T T C C
6 chr6_25326036 0 25326036 G G G G A G G G G G G G G G G G G G G G
6 chr6_25327833 0 25327833 C C C C C C C C C C C C C C C C T T C C
6 chr6_25329490 0 25329490 G G G G G G G G A A A A G G G G G G G G
6 chr6_25332264 0 25332264 T T T T T T T T T T T T T T T T C C T T
6 chr6_25332369 0 25332369 C C C C C C C C C T C C C C C C C C T T
6 chr6_25333783 0 25333783 G G G G G G G G G G G G C G G G G G G G
6 chr6_25334949 0 25334949 A A A G A A A A A A A A A A A A A A A A
6 chr6_25339131 0 25339131 C C C C C C C C C C C C A C C C C C C C
6 chr6_25340630 0 25340630 G G G G G G G G G G G G G T G G G G G G
6 chr6_25343466 0 25343466 A A A A A A A A G G G G A A A A A A A A
6 chr6_25347193 0 25347193 C C C C C C C C T T T T C C C C C C C C
6 chr6_25349488 0 25349488 A A A A A G A A G G G G G G G G G G A A
6 chr6_25349585 0 25349585 G G G G G G A G G G G G G G G G G G G G
6 chr6_25350554 0 25350554 A A G G G G A A A A A A A A A A A A A A
6 chr6_25355020 0 25355020 G G G G A G G G G G G G G G G G G G G G
6 chr6_25357326 0 25357326 T T C C C C T T C C C C C C C C C C T T
6 chr6_25358206 0 25358206 T T T T T T T T T T T T C C C C C C T T
6 chr6_25358417 0 25358417 A A A A A G A A A A A A G G G G A G A A
6 chr6_25359350 0 25359350 C C C C C C C C T T C C C C C C C C C C
6 chr6_25361196 0 25361196 G G G G G G G G T T T T T T T T T T G G
6 chr6_25364001 0 25364001 C C C C C C C T C C C C C C C C C C C C
6 chr6_25364289 0 25364289 G G A A A G G G G G G G G G G G G G G G
6 chr6_25377707 0 25377707 A A A A A A A A G G G G A A A A A A A A
6 chr6_25378536 0 25378536 A A A A A A A A G G G G A A A A A A A A
6 chr6_25380765 0 25380765 A A A A A A A A G G G G A A A A A A A A
6 chr6_25382335 0 25382335 G G A A A A A G A A A A A A A A A A G G
6 chr6_25384689 0 25384689 G G G G G G G G G G G G G G G G C G G G
6 chr6_25387608 0 25387608 G G G G G G A G G G G G G G G G G G G G
6 chr6_25390118 0 25390118 C C T T T T C T T T T T T T T T T T C C
6 chr6_25393944 0 25393944 C C G G G G C C C C C C G G G G G G C C
6 chr6_25395180 0 25395180 T T T T T T T T T T T T T T C T T T T T
6 chr6_25398609 0 25398609 C C T T C T C C C C C C C C C C C C C C
6 chr6_25402440 0 25402440 C C C C C C C C C C C C C C C C T T C C
6 chr6_25405833 0 25405833 G G G G G G G G G G G G G G A G G G G G
6 chr6_25407309 0 25407309 C C C C C C C C C C C C C T C C C C C C
6 chr6_25407720 0 25407720 A G G G G G G G G G G G G G G G G G G G
6 chr6_25407926 0 25407926 C C C C C C C C C C C C A A A A A A C C
6 chr6_25409798 0 25409798 C C C C C G C C C C C C C C C C C C C C
6 chr6_25413460 0 25413460 C C C C C C C C C T C C C C C C C C C C
6 chr6_25416580 0 25416580 C C C C C C C T C C C C C C C C C C C C
6 chr6_25416754 0 25416754 C C C C C C C C C C C C C C C C T T C C
6 chr6_25419569 0 25419569 C T T T T T T T T T T T T T T T T T T T
6 chr6_25427346 0 25427346 G G G G G T G G G G G G T T T T T T G G
6 chr6_25428471 0 25428471 C C C G C G C C C C C C G G G G G G C C
6 chr6_25428955 0 25428955 A A A A A A A A A A A G A A A A A A A A
6 chr6_25432939 0 25432939 G G G G A G G G G G G G G G G G G G G G
6 chr6_25435914 0 25435914 G G G G G G G G G T G T G G G G G G G G
6 chr6_25438438 0 25438438 C C C C C C C C C C C C C C C G C C C C
6 chr6_25445344 0 25445344 T T T T T T T T T T T T C T T T T T T T
6 chr6_25448515 0 25448515 T T T T T T T T T T T T T T C T T T T T
6 chr6_25451008 0 25451008 G G G G G G G G C C C C G G G G G G G G
6 chr6_25453867 0 25453867 C C C C C C C C T T T T C T C C C C C C
6 chr6_25453921 0 25453921 C C C C C C C C C C C C C C C G C C C C
6 chr6_25456365 0 25456365 T T T T T T T T T T T T T T A T T T T T
6 chr6_25460816 0 25460816 C C G G G G C C C C C C C C C C C C C C
6 chr6_25471068 0 25471068 T T T T T T T T T T T T T T T T C C T T
6 chr6_25472248 0 25472248 A A A A A A A A A A A A A A A T A A A A
6 chr6_25481422 0 25481422 G G G G G G G G A A A G G G G G G G G G
6 chr6_25482237 0 25482237 C C C C C C C C T T C T C C C C C C C C
6 chr6_25483350 0 25483350 A A G G G G A G G G G G G G G G G G A A
6 chr6_25484236 0 25484236 G G G G G G G G G G G G C G G G C C G G
6 chr6_25484552 0 25484552 T T T T T T T T C C C T T T T T T T T T
6 chr6_25484745 0 25484745 G G G G G G G G A A A G G G G G G G G G
6 chr6_25486984 0 25486984 T T T T T T T T T T T T T T T T G G T T
6 chr6_25490322 0 25490322 G G G G G G G G A A A A G G G G G G G G
6 chr6_25492769 0 25492769 G G G G G G G G G G G G G G G G A A G G
6 chr6_25499340 0 25499340 G G G G G G G G A G A G G G G G G G G G
6 chr6_25499486 0 25499486 G G G G G G G G A A A A G G G G G G G G
6 chr6_25503472 0 25503472 G G G G G G G G A G A G G G G G G G G G
6 chr6_25503489 0 25503489 C C C C C C C C G G G G C C C C C C C C
6 chr6_25503574 0 25503574 C C C C C C C C C C C C C C C C T T C C
6 chr6_25511141 0 25511141 T T C C C C T T C C C C C C C C C C T T
6 chr6_25514350 0 25514350 G G G G G G A G G G G G G G G G G G G G
6 chr6_25516141 0 25516141 C T C C C C C T C C C C C T C C C C C C
6 chr6_25517997 0 25517997 A A A A A G A A A A A A A A A A A A A A
6 chr6_25519095 0 25519095 T T T T T T T T T T T T T T T T A A T T
6 chr6_25523093 0 25523093 A A A A A A A A G G G G A A A A A A A A
6 chr6_25525547 0 25525547 G G G G G G G G G G G G A A G G G G G G
6 chr6_25530315 0 25530315 G G A G A G G G G G G G G G G G G G G G
6 chr6_25533428 0 25533428 G G G G G G G G G G G G A G G G G G G G
6 chr6_25533772 0 25533772 T T T T T T T T T T T T C C T T C C T T
6 chr6_25535018 0 25535018 T T T T T T T T T T C T T T T T T T T T
6 chr6_25537341 0 25537341 C C C C C C C C A A A C C C C C C C C C
6 chr6_25540810 0 25540810 C C C C C C C C C C A C C C C C C C C C
6 chr6_25545486 0 25545486 C C T T T T C C C C C C C C C C C C C C
6 chr6_25552449 0 25552449 T T T T T T T T T T G T T T T T T T T T
6 chr6_25556154 0 25556154 G G G G G G G G G G G G G G A A G G G G
6 chr6_25560895 0 25560895 G G C G G G G G C C C C G G G G G G G G
6 chr6_25569252 0 25569252 G G G G G G G G G G G G G G G G C C G G
6 chr6_25570395 0 25570395 T T T T T T T T T T T T C T T T T T T T
6 chr6_25571816 0 25571816 T T T T T T T T T T T T T T C T T T T T
6 chr6_25575175 0 25575175 A A A A A A A A C C A C A A A A A A A A
6 chr6_25580716 0 25580716 T T T T T T T T C C C C T T T T T T T T
6 chr6_25584541 0 25584541 A A A A A A A A A A A A T T A A A A A A
6 chr6_25592039 0 25592039 C C C C C C C C C C C C C G C C C C C C
6 chr6_25595593 0 25595593 G G G G G G G G G G G G G G A A G G G G
6 chr6_25595946 0 25595946 T T T T T T T T T T G T T T T T T T T T
6 chr6_25599668 0 25599668 T T T T T T T T C C C C T T T T T T T T
6 chr6_25599960 0 25599960 C C C G G G C C C C C C G G G G G G C C
6 chr6_25604386 0 25604386 C C C C C C C C A A A A C C C C C C C C
6 chr6_25606965 0 25606965 C C C C C C C C C C C C C C C T C C C C
6 chr6_25609110 0 25609110 T T T T T T T T C T T T T T T T T T T T
6 chr6_25612059 0 25612059 G G G G G G G G G G A G G G G G G G G G
6 chr6_25617701 0 25617701 G G G G A A G G G G G G G G G G G G G G
6 chr6_25624854 0 25624854 C C C C C C C C C C C C C C C C T T C C
6 chr6_25633508 0 25633508 T T T T T T T T C C C C T T T T T T T T
6 chr6_25642547 0 25642547 G G A A G G G G A A A A G G A A A A G G
6 chr6_25644004 0 25644004 T T G G T T T T T T T T T T T T T T T T
6 chr6_25646050 0 25646050 C C C C C C C C C C C C C C T T T T C C
6 chr6_25646924 0 25646924 G G C C G G G G G G G G G G C C C C G G
6 chr6_25651394 0 25651394 G G G G G G G G G G G G G G C C G G G G
6 chr6_25653261 0 25653261 C C C C C C C C C G C C C C C C C C C C
6 chr6_25654372 0 25654372 C T T T T T T T T T T T T T T T T T C C
6 chr6_25658423 0 25658423 T T T T T T T T T T T T T T T T C T T T
6 chr6_25659655 0 25659655 A A A C C C A A C C C C A A A A A A A A
6 chr6_25670479 0 25670479 C C C C C C C C C C C C C T C C C C C C
6 chr6_25675615 0 25675615 G G G G G G G G G G G G G G A A G G G G
6 chr6_25684645 0 25684645 G G G G G G G G A A A A G G G G G G G G
6 chr6_25687526 0 25687526 C C C C C C C C A A A A C C C C C C C C
6 chr6_25690568 0 25690568 T T T T T T T T C C C C T T T T T T T T
6 chr6_25691112 0 25691112 G G G G A G G G G G G G G G G G G G G G
6 chr6_25694865 0 25694865 A A A A A A A A G G G G A A A A A A A A
6 chr6_25694877 0 25694877 T T T T T T T T T T T T T T T T A A T T
6 chr6_25733837 0 25733837 A A G G G G A A A A A A A A A A A A A A
6 chr6_25743407 0 25743407 G G G G G G G G G G G G C C C C G G G G
6 chr6_25749736 0 25749736 G G G G C G G G G G G G G G G G G G G G
6 chr6_25750600 0 25750600 G G T T T T G G T T T T T T T T T T G G
6 chr6_25751708 0 25751708 C C C C C C C C T T T T C C C C C C C C
6 chr6_25759703 0 25759703 G G A G G G G G G G G G G G G G G G G G
6 chr6_25763041 0 25763041 G G A G G G G G G G G G G G G G G G G G
6 chr6_25765192 0 25765192 C C C C C C C T C C C C C C C C C C C C
6 chr6_25766118 0 25766118 A A A A A T A A A A A A A A A A A A A A
6 chr6_25772848 0 25772848 G G A G G G G G G G G G G G G G G G G G
6 chr6_25779306 0 25779306 G G G G G G G G G G G G G G G G T T G G
6 chr6_25788194 0 25788194 G G G G G G G G G G T T G G G G G G G G
6 chr6_25791879 0 25791879 C C A A A A C C A A A A A A A A A A C C
6 chr6_25792257 0 25792257 C C A A A C C C C C C C C C C C C C C C
6 chr6_25794558 0 25794558 C C C C C C C C G G C C C C C C C C C C
6 chr6_25795906 0 25795906 G G A G A G G G G G G G G G G G G G G G
6 chr6_25796695 0 25796695 G G A G A A G G G G G G G G G G G G G G
6 chr6_25797267 0 25797267 G G G G G G G G G G G T G G G G G G G G
6 chr6_25799841 0 25799841 G G G G G G G T G G G G G G G G G G G G
6 chr6_25806121 0 25806121 G G G G G G G G A A A A G G G G G G G G
6 chr6_25806733 0 25806733 C C C T C C C C C C C C C C C C C C C C
6 chr6_25807055 0 25807055 A A A A A A A A A A A A A G A A A A A A
```
