## Supplementary File 7. Zonkey (Schubert et al. 2017) report for donkey specimen Ancient7. for "No genetic evidence yet for hinnies at Mazongshan (400-160 BCE), northwestern China": incl_ts.tped (part 10 of 31)

```
6 chr6_25809770 0 25809770 C C C C C C C C C C C C C T C C C C C C
6 chr6_25813136 0 25813136 G G G G G G G G A G G G G G G G G G G G
6 chr6_25813152 0 25813152 A G G G G G G G G G G G G G A A G G G G
6 chr6_25819263 0 25819263 A A A A A G A A A A A A G G A G G G A A
6 chr6_25819957 0 25819957 T T T T T T T T T T C T T T T T T T T T
6 chr6_25820035 0 25820035 C C C C C T C C C C C C C C C C C C C C
6 chr6_25825376 0 25825376 G G G G A G G G G G G G G G G G G G G G
6 chr6_25829642 0 25829642 T T A A T T T T T T T T T T T T T T T T
6 chr6_25832346 0 25832346 G G G G G G G G A A A A G G G G G G G G
6 chr6_25832696 0 25832696 C C C C C C C C C C C C T T C C C C C C
6 chr6_25840673 0 25840673 G G G G G G G G G G G G A A G G G G G G
6 chr6_25848682 0 25848682 A G A A A A A A A A A A A A A A A A A A
6 chr6_25849977 0 25849977 G G A G A A G G G G G G G G G G G G G G
6 chr6_25853995 0 25853995 A A A A A A A A A G G G A A A A A A A A
6 chr6_25864523 0 25864523 C C C C C C C C C C C C C C C C C T C C
6 chr6_25865754 0 25865754 C C C C C C C C A A A A C C C C C C C C
6 chr6_25870701 0 25870701 T T T T T T T T T T T T C T T T T T T T
6 chr6_25875263 0 25875263 A A A A A A A A A G A A A A A A A A A A
6 chr6_25883556 0 25883556 C C C C C C C C C C C C T T C C C C C C
6 chr6_25889831 0 25889831 A A A A A A A A A T A A A A A A A A A A
6 chr6_25891552 0 25891552 G G G G A G G G G G G G G G G G G G G G
6 chr6_25895277 0 25895277 G G G G G G G G G G G G G G A A G G G G
6 chr6_25896333 0 25896333 C C C C C C C C T T T T C C C C C C C C
6 chr6_25899739 0 25899739 T T A T T T T T T T T T T T T T T T T T
6 chr6_25900685 0 25900685 C C C C C C C C C C C T C C C C C C C C
6 chr6_25901593 0 25901593 T T T T T T T T T T T T C T T T T T T T
6 chr6_25905316 0 25905316 T T A A A A T T A A A A A A A A A A T T
6 chr6_25905894 0 25905894 A T A A A A A A A A A A A A A A A A A A
6 chr6_25910441 0 25910441 A A A A A A A A A C A C A A A A A A A A
6 chr6_25922625 0 25922625 G G G G G G G G G G G G A A G G G G G G
6 chr6_25932866 0 25932866 G G G G G T G G G G G G G G G G G G G G
6 chr6_25934049 0 25934049 G G G G G G G G C C C C G G G G G G G G
6 chr6_25934770 0 25934770 G G G G G G A A G G G G G G G G G G G G
6 chr6_25935637 0 25935637 C C C C C C C C C T C T C C C C C C C C
6 chr6_25937308 0 25937308 A A A A A C A A A A A A A A A A A A A A
6 chr6_25939755 0 25939755 G G G G A G G G G G G G G G G G G G G G
6 chr6_25941026 0 25941026 C C C C C C C C T T T T C C C C C C C C
6 chr6_25943124 0 25943124 G G G G G G G G G G G G C C G G C C G G
6 chr6_25945788 0 25945788 T T T T T T A A T T T T T T T T T T T T
6 chr6_25948886 0 25948886 A A A A A A A A A A A G A A A A A A A A
6 chr6_25952808 0 25952808 T T C C C C T T T T T T C T C C C C T T
6 chr6_25956463 0 25956463 G G G G G G G G G G G G G G C G G G G G
6 chr6_25961987 0 25961987 T T C C C C C C C C C C C C C C C C T T
6 chr6_25964100 0 25964100 G G G G G G G G G G G G G G C C G G G G
6 chr6_25965033 0 25965033 A A A A A A A A C C C C A A A A A A A A
6 chr6_25979729 0 25979729 A A A A A A A A A T T T A A A A A A A A
6 chr6_25979787 0 25979787 G G G G G G G G G G G G T T G G G G G G
6 chr6_25986870 0 25986870 G G G G G G G G A A A A G G G G G G G G
6 chr6_25997222 0 25997222 C C C C C C C C C C C C C C T T C C C C
6 chr6_26016580 0 26016580 G G G G G G G G A A A A G G G G G G G G
6 chr6_26016828 0 26016828 G G A G A A G G G G G G A A A A G G G G
6 chr6_26023980 0 26023980 C C G G C G C C C C C C C C C C C C C C
6 chr6_26026278 0 26026278 C T C C C C C C C C C C C C C C C C C C
6 chr6_26026311 0 26026311 G G G G G G G G G G G G A G G G G G G G
6 chr6_26026354 0 26026354 C C C C C T C C C C C C C C C C C C C C
6 chr6_26030150 0 26030150 A A A A A A A A A G G G A A A A A A A A
6 chr6_26035186 0 26035186 G G A A G G G G G G G G G G G G A A G G
6 chr6_26035716 0 26035716 G G G G A G G G G G G G G G G G G G G G
6 chr6_26037097 0 26037097 C C C T C T C C C C C C C C C C C C C C
6 chr6_26037929 0 26037929 C C C C C C C C C C C C A C C C C C C C
6 chr6_26040464 0 26040464 C C A A A A C C A A A A A A A A A A C C
6 chr6_26045859 0 26045859 G G G G G G G G A G G G G G G G G G G G
6 chr6_26047591 0 26047591 A A A A A A A A A T A A A A A A A A A A
6 chr6_26049245 0 26049245 T T T T T T T T C C C C T T T T T T T T
6 chr6_26069323 0 26069323 G G G G G G G G A G G G G G G G G G G G
6 chr6_26070204 0 26070204 C C C C C C C C A C C C C C C C C C C C
6 chr6_26071022 0 26071022 C T C C C C C C C C C C C C T T C C T T
6 chr6_26074165 0 26074165 A A G G A G A A G G G G A A A A A A A A
6 chr6_26074962 0 26074962 T T C C C T T T T T T T T T T T T T T T
6 chr6_26078897 0 26078897 C C C C C C C C C C C C C T C C C C C C
6 chr6_26087057 0 26087057 T T C C C C T T C C C C C C C C C C T T
6 chr6_26091992 0 26091992 C C C C C C C C C C C C C G C C C C C C
6 chr6_26095655 0 26095655 T T T T T T T T T T G G T T T T T T T T
6 chr6_26097612 0 26097612 C C C C C C C C C C C C C C T T C C C C
6 chr6_26101803 0 26101803 C C C C C C C C C C C C C C T T C C T T
6 chr6_26102895 0 26102895 A A A A A A A A A A A A A G A A A A A A
6 chr6_26107509 0 26107509 C C C C C C C C T T T T C C C C C C C C
6 chr6_26110314 0 26110314 C T C C C C C C C C C C C C C C C C C C
6 chr6_26115211 0 26115211 A A G G G G A A G G G G G G G G G G A A
6 chr6_26121941 0 26121941 A A A A A A A A A A A A A A A G A A A A
6 chr6_26123550 0 26123550 C C G G C G C C C C C C G G G G G G C C
6 chr6_26124669 0 26124669 T T T T T T T T C C C C T T T T T T T T
6 chr6_26124897 0 26124897 C C C C C C C C T T T T C C C C C C C C
6 chr6_26125526 0 26125526 C C C C C G C C C C C C C C C C C C C C
6 chr6_26132035 0 26132035 C C A C A C C C C C C C C C C C C C C C
6 chr6_26136838 0 26136838 C C C C C C C C C T C C C C C C C T C C
6 chr6_26137240 0 26137240 C C C C C C C T C C C C C C C C C C C C
6 chr6_26154647 0 26154647 C C T T C C C C C C C C C C C C C C C C
6 chr6_26166855 0 26166855 C C C C C T C C C C C C C C C C C C C C
6 chr6_26168222 0 26168222 C C C C C T C C C C C C C C C C C C C C
6 chr6_26168319 0 26168319 T T C C C C T T C C C C C C C C C C T T
6 chr6_26170621 0 26170621 A A A A A A A A G G G G A A A A A A A A
6 chr6_26182343 0 26182343 C C C C C C C C C C C C C C T T C C C C
6 chr6_26188217 0 26188217 C C C C C C C C C C C C T T T T T T C C
6 chr6_26190236 0 26190236 G G G G G G G G G G G G G G A A G G G G
6 chr6_26193582 0 26193582 C C C C C C C C C C C C C C T T C C C C
6 chr6_26200860 0 26200860 A A G G A A A A A A A A A A A A A A A A
6 chr6_26201235 0 26201235 T T T T T T T T C C C C T T T T T T T T
6 chr6_26203249 0 26203249 G G G G A G G G G G G G G G G G G G G G
6 chr6_26211411 0 26211411 C C C C C C C C C C C C C C C C A C C C
6 chr6_26214777 0 26214777 G G A A G G G G G G G G G G G G G G G G
6 chr6_26227043 0 26227043 G G T T T T G G G G G G G G G G G G G G
6 chr6_26233678 0 26233678 C C C C C C C C T T T T C C C C C C C C
6 chr6_26233925 0 26233925 A A A A A A A A G G G G A A A A A A A A
6 chr6_26236722 0 26236722 A A A A A A A A A A A A A A A A A T A A
6 chr6_26237180 0 26237180 C C C C C C C C C C C C C G C C C C C C
6 chr6_26237540 0 26237540 T T T T T T T T T T T T T T C C T T T T
6 chr6_26238225 0 26238225 C C T T C C C C C C C C C C C C C C C C
6 chr6_26242649 0 26242649 T T T T T T T T C C C C T T T T T T T T
6 chr6_26252020 0 26252020 A A T T T T A A T T T T T T T T T T A A
6 chr6_26255699 0 26255699 T T T T T T T T T T T T C T T T T T T T
6 chr6_26258978 0 26258978 C C C C C C C C C C C C C T C C C C C C
6 chr6_26277801 0 26277801 G G G G G G G G G G G G A A A A A A G G
6 chr6_26283702 0 26283702 T T T T T T T T C C C C T T T T T T T T
6 chr6_26287654 0 26287654 A A A A A A A A C C C C A A A A A A A A
6 chr6_26306662 0 26306662 G G G G G G G G G G G G A G G G G G G G
6 chr6_26306691 0 26306691 A A A A A A A G A A A A A A A A A A A A
6 chr6_26313481 0 26313481 C C C C C C C C C C C C C C T T C C C C
6 chr6_26317557 0 26317557 A A A A A A A A G G G G A A A A A A A A
6 chr6_26322014 0 26322014 C C C C C C C C C C C C C T C C C C C C
6 chr6_26323759 0 26323759 C C C C C C C C T T T T C C C C C C C C
6 chr6_26324084 0 26324084 T T T T T T T T T T T T T T A A T T T T
6 chr6_26333491 0 26333491 G G G G G G G G A A A A G G G G G G G G
6 chr6_26349388 0 26349388 A A A A A A A A G G G G A A A A A A A A
6 chr6_26355651 0 26355651 G G G G G G C G G G G G G G G G G G G G
6 chr6_26357398 0 26357398 G G G G G G G G G G A G G G G G G G G G
6 chr6_26358071 0 26358071 G G G G G G G G G G G G G G G G A A G G
6 chr6_26360224 0 26360224 G G G G G G G G G G G G G G A A G G G G
6 chr6_26361498 0 26361498 A A A A A A A A A A A A A A A A C C A A
6 chr6_26362373 0 26362373 G G G G G G G G G G G G G T G G G G G G
6 chr6_26362821 0 26362821 G G G G G G G G G G G G A G A G G G G G
6 chr6_26363596 0 26363596 A A G G G G A G G G G G G G G G G G A A
6 chr6_26370904 0 26370904 G G G G G G G G G G G G G G G G A G G G
6 chr6_26389841 0 26389841 T T T T C C T T T T T T T T T T T T T T
6 chr6_26396235 0 26396235 T T T T T T T T G G G G T T T T T T T T
6 chr6_26398863 0 26398863 C C C C C C C C C C C C C C A A C C C C
6 chr6_26399257 0 26399257 T T T T T T T T C C C C T T T T T T T T
6 chr6_26400643 0 26400643 C C C C C C C C T T T T C C C C C C C C
6 chr6_26410053 0 26410053 A A A A A A A A C C C C A A A A A A A A
6 chr6_26410186 0 26410186 A A A G A A A A A A A A A A A A A A A A
6 chr6_26410224 0 26410224 T T T T T T C T T T T T T T T T T T T T
6 chr6_26410447 0 26410447 G G G G G G G G G G G T G G G G G G G G
6 chr6_26411261 0 26411261 T T T T T T C T T T T T T T T T T T T T
6 chr6_26426451 0 26426451 C T C C C C C T C C C C C C C C C C T T
6 chr6_26433663 0 26433663 C T C C C C T T C C C C C C C C C C T T
6 chr6_26438639 0 26438639 C T C C C C C C C C C C C C C C C C C C
6 chr6_26444936 0 26444936 G G G G G G G G G G G G G G A G G G G G
6 chr6_26445899 0 26445899 A A A A A A A A A A A A A A C C A A A A
6 chr6_26446921 0 26446921 C C C C C C C C C C C C C T C C C C C C
6 chr6_26448911 0 26448911 G G G G G G G G G G G G G G A A G G G G
6 chr6_26453672 0 26453672 G G G G G G G G A A A A G G G G G G G G
6 chr6_26454177 0 26454177 C C T T T T C C T T T T T T T T T T C C
6 chr6_26454271 0 26454271 G G G G G G G G G G G G C G G G G G G G
6 chr6_26471550 0 26471550 A A A G G G A A G G G G G G G G G G A A
6 chr6_26476322 0 26476322 G G G G G G G G G G G G A A G G G G G G
6 chr6_26483754 0 26483754 T T T T T T C T T T T T T T T T T T T T
6 chr6_26484076 0 26484076 C C A C A A C C C C C C C C C C C C C C
6 chr6_26487944 0 26487944 A A A A A A A A A A A A A A A A G G A A
6 chr6_26488387 0 26488387 C C C C C C C C C T C T C C C C C C C C
6 chr6_26489791 0 26489791 G G G T G G G G G G G G G G G G G G G G
6 chr6_26493653 0 26493653 A A G G G G A A G G G G G G G G G G G G
6 chr6_26494243 0 26494243 T T A T T T T T T T T T T T T T T T T T
6 chr6_26494638 0 26494638 G G G G G G A G G G G G G G G G G G G G
6 chr6_26498680 0 26498680 G G A G G G G G G G G G G G G G G G G G
6 chr6_26499075 0 26499075 T T C C C C T T C C C C T T C C T T T T
6 chr6_26502672 0 26502672 T T T T T T T T C C C C T T T T T T T T
6 chr6_26508326 0 26508326 T T C C T T T T T T T T T T T T T T T T
6 chr6_26508646 0 26508646 C C C C C C C T C C C C C C C C C C C C
6 chr6_26508887 0 26508887 G G G G G G G G G G G G A G G G G G G G
6 chr6_26510605 0 26510605 C C C T C C C C C C C C C C C C C C C C
6 chr6_26511065 0 26511065 G G A A A A G G A A A A A A A A A A G G
6 chr6_26511280 0 26511280 A A A A A A A A A A A A G G A A A A A A
6 chr6_26513372 0 26513372 A G G G G G G G G G G G G G G G G G G G
6 chr6_26513774 0 26513774 C C C C C C C C T T T T C C C C C C C C
6 chr6_26517001 0 26517001 C C T T T T C C C C C C C C C C C C C C
6 chr6_26518047 0 26518047 C C C C C C C C C C C C C C T T C C C C
6 chr6_26521172 0 26521172 A A A A A A A A A A A A A A A A A G A A
6 chr6_26522842 0 26522842 C C C C C C C C T T T T C C C C C C C C
6 chr6_26523368 0 26523368 C C C C C C C C T T T T C C C C C C C C
6 chr6_26523783 0 26523783 C C C C C C C C T T T T C C C C C C C C
6 chr6_26526038 0 26526038 G G G G G G G G G G G G G G G G A G G G
6 chr6_26529694 0 26529694 G G G G C C G G G G G G G G G G G G G G
6 chr6_26537512 0 26537512 T T C C C C T T C C C C C C C C C C T T
6 chr6_26539790 0 26539790 C C T T C C C C C C C C C C C C C C C C
6 chr6_26542955 0 26542955 G G G G G G G G A A A A G G G G G G G G
6 chr6_26545189 0 26545189 A A A A A A A A G G G G A A A A A A A A
6 chr6_26545395 0 26545395 G G G G A A G G G G G G G G G G G G G G
6 chr6_26546158 0 26546158 G G G G A A G G G G G G G G G G G G G G
6 chr6_26560853 0 26560853 C C C C C C C C C C C C C C C C C T C C
6 chr6_26568049 0 26568049 A A G G G G A A G G G G G G G G G G A A
6 chr6_26574766 0 26574766 C C C C C C C C A A A A C C C C C C C C
6 chr6_26591025 0 26591025 C C T T T T C C C C C C C C C C C C C C
6 chr6_26593343 0 26593343 C C T T T T C C C C C C C C C C C C C C
6 chr6_26593465 0 26593465 C C C C C C C C C C C C C T C C C C C C
6 chr6_26596453 0 26596453 T T T T T T T T T T T T C C T T T T T T
6 chr6_26597132 0 26597132 G G G G G G G G G G G G G G A A G G G G
6 chr6_26602857 0 26602857 G G G G G G G G G G G G G G C C G G G G
6 chr6_26602948 0 26602948 T T T T T T C C T T T T T T T T T T T T
6 chr6_26604038 0 26604038 C C C C C C C C C C C C C G C C C C C C
6 chr6_26612849 0 26612849 G G G G G G G G G G G G T T G G G G G G
6 chr6_26616422 0 26616422 C C C C C C C C C C C C T T C C T T C C
6 chr6_26633238 0 26633238 C T T T T T T T C C C C T T T T T T C C
6 chr6_26636966 0 26636966 C C C C C C C C C C C C C C C C T T C C
6 chr6_26638381 0 26638381 T T T T T T T T C C C C T T T T T T T T
6 chr6_26638449 0 26638449 G G G G G G G G G G G G G G A A G G G G
6 chr6_26644844 0 26644844 A A A A A A A A A A A A A G A A A A A A
6 chr6_26652561 0 26652561 G G G G G G G G A A A A G G G G G G G G
6 chr6_26655245 0 26655245 A A A A A A A A A A A G A A A A A A A A
6 chr6_26663362 0 26663362 G G G G G G G G T T T T G G G G G G G G
6 chr6_26673736 0 26673736 T T C C C C T T C C C C C C C C C C T T
6 chr6_26673812 0 26673812 C C C C C C C C G G G G C C C C C C C C
6 chr6_26681592 0 26681592 G G A G G G G G G G G G G G G G G G G G
6 chr6_26691140 0 26691140 C C C C C C C C C C C T C C C C C C C C
6 chr6_26692304 0 26692304 G G G G G G G G T T T T G G G G G G G G
6 chr6_26692698 0 26692698 A A A A A A A A A A A G A A A A A A A A
6 chr6_26696918 0 26696918 A A A C A A A A A A A A A A A A A A A A
6 chr6_26697365 0 26697365 T T T T T T T T C T T T T T T T T T T T
6 chr6_26699059 0 26699059 C C C C C C C C C T C C C C C C C C C C
6 chr6_26708190 0 26708190 C C C C C C C C C C C C C T C C C C C C
6 chr6_26711571 0 26711571 T T C C C C T T T T T T T T T T T T T T
6 chr6_26723455 0 26723455 G G G G G G G G A A A A G G G G G G G G
6 chr6_26734921 0 26734921 G G A A A A G G A A A A A A A A A A G G
6 chr6_26738399 0 26738399 G G G G G G G G G G C G G G G G G G G G
6 chr6_26738889 0 26738889 T T T T T T T T G G G G T T T T T T T T
6 chr6_26743495 0 26743495 T T T T T T T T C C C C T T T T T T T T
6 chr6_26751609 0 26751609 G G G G G G G G A A A A G G G G G G G G
6 chr6_26756303 0 26756303 A A A A A A A A A A A A G G A A A A A A
6 chr6_26758950 0 26758950 G G G G G G G G C C C C G G G G G G G G
6 chr6_26760373 0 26760373 C C C C C C C C C C C C C C C C T T C C
6 chr6_26760618 0 26760618 A A A A A A A A C C C C A A A A A A A A
6 chr6_26762472 0 26762472 G G G G G G G G G G G G G G G G A A G G
6 chr6_26767578 0 26767578 C C C C C C C C C C C C C C C C T T C C
6 chr6_26769281 0 26769281 G G G G G G G G G G G G G G A A G G G G
6 chr6_26769495 0 26769495 T T T T T T T T T T T T T T T T C C T T
6 chr6_26773964 0 26773964 G G G G G G A G G G G G G G G G G G G G
6 chr6_26774238 0 26774238 G G G G G G G G G G A G G G G G G G G G
6 chr6_26776414 0 26776414 A A A A A A A A A G A A A A A A A A A A
6 chr6_26778199 0 26778199 G G G G G G G G C G G G G G G G G G G G
6 chr6_26779259 0 26779259 C C T T C C C C C C C C C C C C C C C C
6 chr6_26780718 0 26780718 G G G G G G G G G G G G G G G G A G G G
6 chr6_26782682 0 26782682 G G G G G G G G A A A A G G G G G G G G
6 chr6_26784560 0 26784560 C C C C C C C C T T T T C C C C C C C C
6 chr6_26786254 0 26786254 T T T T T T T T C T T T T T T T T T T T
6 chr6_26787837 0 26787837 C C T T T T C C C C C C C C C C C C C C
6 chr6_26795893 0 26795893 C C C C C C C C C C C C C T C C C C C C
6 chr6_26795894 0 26795894 G G G G G G G G G G G G G G G G A G G G
6 chr6_26799027 0 26799027 G G G G G G G G A A A A G G G G G G G G
6 chr6_26800286 0 26800286 A A A A A A A A G G G G A A A A A A A A
6 chr6_26804448 0 26804448 G G G G G G A G G G G G G G G G G G G G
6 chr6_26805225 0 26805225 A A A A A A A A G G G G A A A A A A A A
6 chr6_26816564 0 26816564 C C C T C C C C C C C C C C C C C C C C
6 chr6_26818170 0 26818170 C T T T T T T T C C C C T T T T T T T T
6 chr6_26823157 0 26823157 T T T T T T T T C C C C T T T T T T T T
6 chr6_26826397 0 26826397 A A A A A A A A G G G G A A A A A A A A
6 chr6_26829574 0 26829574 A A A A A A A A G G G G A A A A A A A A
6 chr6_26829923 0 26829923 C C C G C C C C C C C C C C C C C C C C
6 chr6_26833872 0 26833872 G G G G G G G G G G G G G G G T G G G G
6 chr6_26834323 0 26834323 A A A A A A A A G G G G A A A A A A A A
6 chr6_26847452 0 26847452 C C C C C C C C C C C C C C C T C C C C
6 chr6_26849674 0 26849674 C C C C C C C C C C C C C C C T C C C C
6 chr6_26850807 0 26850807 A A A A A A A A C C C C A A A A A A A A
6 chr6_26852820 0 26852820 A G G G G G A G G G G G G G G G G G G G
6 chr6_26852974 0 26852974 C C G G G G C C G G G G G G G G G G C C
6 chr6_26856342 0 26856342 G G G G G G G G G G G G G G A A G G G G
6 chr6_26859919 0 26859919 T T T T T T T T T T T T T T T T C C T T
6 chr6_26866872 0 26866872 G G G G G G G G G G A G G G G G G G G G
6 chr6_26873576 0 26873576 A A A A A A A A A A A A A G A A A A A A
6 chr6_26879343 0 26879343 A A A A A A A A A A A G A A A A A A A A
6 chr6_26883466 0 26883466 C T T T T T T T T T T T T T T T T T T T
6 chr6_26893120 0 26893120 G G G G G G A A G G G G G G G G G G G G
6 chr6_26894099 0 26894099 C C C C C C C C G G G G C C C C C C C C
6 chr6_26895227 0 26895227 C C C C C C C C A A A A C C C C C C C C
6 chr6_26903787 0 26903787 A A A A A A A A A G A A A A A A A A A A
6 chr6_26906954 0 26906954 G G G G G G G G G G A G G G G G G G G G
6 chr6_26914346 0 26914346 C C C C C C G G C C C C C C C C C C C C
6 chr6_26914850 0 26914850 G G A A A A G G A A A A A A A A A A G G
6 chr6_26915277 0 26915277 A A A A A A A A G G G G A A A A A A A A
6 chr6_26921801 0 26921801 G G G G G G G G G G G G A A G G G G G G
6 chr6_26930992 0 26930992 G G G G G G G G A G G G G G G G G G G G
6 chr6_26932703 0 26932703 C C C C C C C C C C C C T T T T T T C C
6 chr6_26936862 0 26936862 T T C C C C T T C C C C C C C C C C T T
6 chr6_26943327 0 26943327 T T T T T T T T C T T T T T T T T T T T
6 chr6_26944224 0 26944224 T T T T T T T T C T T T T T T T T T T T
6 chr6_26955628 0 26955628 C C C C C C C T C C C C C C C C C C C C
6 chr6_26962140 0 26962140 G G G G C C G G G G G G G G G G G G G G
6 chr6_26964736 0 26964736 T T T T T T T T T T T T T T T T C T T T
6 chr6_26968138 0 26968138 G G G G G G C C G G G G G G G G G G G G
6 chr6_26970123 0 26970123 G G G G G G A G G G G G G G G G G G G G
6 chr6_26970639 0 26970639 G G G G G G G G G G G G A A A A A A G G
6 chr6_26974807 0 26974807 C C C T C C C C C C C C C C C C C C C C
6 chr6_26976776 0 26976776 C C C C C C C C T T T T C C C C C C C C
6 chr6_26986723 0 26986723 A A A A A A A A G G G G G G G G G G A A
6 chr6_26994900 0 26994900 C C C C C C C C T T T T C C C C C C C C
6 chr6_26996229 0 26996229 T T T T T T T T C C C C T T T T T T T T
6 chr6_26998155 0 26998155 T T T T T T T T T T T T T T T T C T T T
6 chr6_26998359 0 26998359 C C C C C C C C G G G G G G G G G G C C
6 chr6_26998719 0 26998719 T T T T T T T T G G G G T T T T T T T T
6 chr6_27002064 0 27002064 T T T T T T T T C C C C T T T T T T T T
6 chr6_27014431 0 27014431 G G G G G G G G C C C C C C C C C C G G
6 chr6_27031441 0 27031441 G G G G G G G G G G A G G G G G G G G G
6 chr6_27036832 0 27036832 C C T T C C C C C C C C C C C C C C C C
6 chr6_27053519 0 27053519 C C C C A A C C C C C C C C C C C C C C
6 chr6_27067067 0 27067067 C C C C C C C C C C C T C C C C C C C C
6 chr6_27078958 0 27078958 G G G G G G G G C C G G G G G G G G G G
6 chr6_27079269 0 27079269 G G G G G G G G A A A A G G G G G G A A
6 chr6_27085484 0 27085484 C C T T T T C C T T T T T T T T T T C C
6 chr6_27104846 0 27104846 T T T T T T T T T T T T C T T T T T T T
6 chr6_27116024 0 27116024 T T C C C C T T C C C C C C C C C C T T
6 chr6_27116586 0 27116586 G G G G G G G G G G G G G G G G A A G G
6 chr6_27130669 0 27130669 T T G G G G T T T T T T T T T T T T T T
6 chr6_27132701 0 27132701 G G G G G G G G G G G G G G T T G G G G
6 chr6_27140986 0 27140986 A A A A A A A A G G G G A A A A A A A A
6 chr6_27145472 0 27145472 T T T T T T T T G G G G T T T T T T T T
6 chr6_27146314 0 27146314 A A T T T T A A A A A A A A A A A A A A
6 chr6_27147001 0 27147001 G G G G G G G G A A A A G G G G G G G G
6 chr6_27159180 0 27159180 C C C C C C C C C C C C C T C C C C C C
6 chr6_27159287 0 27159287 A G A A A A A G A A A A A A A A A A A A
6 chr6_27160388 0 27160388 G G G G G G G G A A A G G G G G G G G G
6 chr6_27160572 0 27160572 T T T T T T T T G G G G T T T T T T T T
6 chr6_27172745 0 27172745 G G G G G G G G G G G G A G G G G G G G
6 chr6_27175957 0 27175957 G G G G G G G G G G G G G G G G A A G G
6 chr6_27176567 0 27176567 G G G G G G G G G G G T G G G G G G G G
6 chr6_27178044 0 27178044 C C C C C C C C T T T T C C C C C C C C
6 chr6_27178814 0 27178814 G G G G G G G G T T G T G G G G G G G G
6 chr6_27180549 0 27180549 C C T T T T C C C C C C C C C C C C C C
6 chr6_27191067 0 27191067 A A G G G G A A A A A A A A A A A A A A
6 chr6_27193993 0 27193993 G G G G G G G G A A A G G G G G G G G G
6 chr6_27194914 0 27194914 G G G G G G G G G G G G G T G G G G G G
6 chr6_27199869 0 27199869 G G A A A A G G G G G G G G G G G G G G
6 chr6_27202505 0 27202505 G G G G G G A A G G G G G G G G G G G G
6 chr6_27206742 0 27206742 A G G G G G G G G G G G G G G G G G G G
6 chr6_27209759 0 27209759 G G G G G G G G G G G G G G G G C C G G
6 chr6_27211003 0 27211003 C C C C C C C C C C C C A C C C C C C C
6 chr6_27212130 0 27212130 G G G G G G G G G G G G A G G G G G G G
6 chr6_27213549 0 27213549 G G A A A A G G G G G G G G G G G G G G
6 chr6_27216195 0 27216195 T T C C C C T T C C C C T T T T T T T T
6 chr6_27225237 0 27225237 T T T T T T T T T T T T C T T T T T T T
6 chr6_27225824 0 27225824 C C C C C C C C C C C T C C C C C C C C
6 chr6_27235716 0 27235716 C C T T T T C C T T T T T T T T T T C C
6 chr6_27236029 0 27236029 C C C C C C C C C C C T C C C C C C C C
6 chr6_27245514 0 27245514 C C C C C C C C T T C C C C C C C C C C
6 chr6_27249698 0 27249698 T T T T T T T T C C C C T T T T T T T T
6 chr6_27256915 0 27256915 A A A A A A A A G G A A A A A A A A A A
6 chr6_27258773 0 27258773 C C T T C C C C C C C C C C C C C C C C
6 chr6_27259138 0 27259138 A A A A A A A A C C C C A A A A A A A A
6 chr6_27268623 0 27268623 A A A A A A A A G G G G A A A A A A A A
6 chr6_27272246 0 27272246 C C C C C C C C C C C C C C T T C C C C
6 chr6_27277135 0 27277135 G G G G G G G G G G A G G G G G G G G G
6 chr6_27277283 0 27277283 T T T T T T T T C C C C T T T T T T T T
6 chr6_27279632 0 27279632 A A A A A A A A G G G G A A A A A A A A
6 chr6_27280525 0 27280525 A A A A A A A A G G G G A A A A A A A A
6 chr6_27292885 0 27292885 G G G G G G G G G G G G A A A A A A G G
6 chr6_27294681 0 27294681 C C C C C C C C T T T T C C C C C C C C
6 chr6_27300752 0 27300752 C C C C C C C C A A A A C C C C C C C C
6 chr6_27303404 0 27303404 G G G G G G G G G G G G G G A A G G G G
6 chr6_27305679 0 27305679 T T T T T T T T C C C C C T C C C C T T
6 chr6_27306400 0 27306400 C C C C C C C C C C C C T T T T T T C C
6 chr6_27308369 0 27308369 A A A A A A A A A A A A A G A A A A A A
6 chr6_27310617 0 27310617 C C C C C C C C C C C C C C C C T T C C
6 chr6_27324413 0 27324413 G G A A A A A A A A A A A A A A A A A A
6 chr6_27325710 0 27325710 A A A A A A A A A A A A A A G G A A A A
6 chr6_27327983 0 27327983 A A A A A A A A T T T T A A A A A A A A
6 chr6_27328875 0 27328875 A A A A A A A A G G G G A A A A A A A A
6 chr6_27331793 0 27331793 C C C C C C A A C C C C C C C C C C C C
6 chr6_27335564 0 27335564 T T C C C C T T T T T T C C C C C C T T
6 chr6_27335852 0 27335852 T T T T T T T T A A A A T T T T T T T T
6 chr6_27345697 0 27345697 A A A A A A A A G G G G A A A A A A A A
6 chr6_27346444 0 27346444 C C C C C C C C C C A C C C C C C C C C
6 chr6_27348902 0 27348902 C C C C C C C C G G G G C C C C C C C C
6 chr6_27354569 0 27354569 C C C C C C C C C C C C C G C C C C C C
6 chr6_27355648 0 27355648 G G T T T T G G G G G G G G G G G G G G
6 chr6_27358038 0 27358038 T T C C C C T T C C C C C C C C C C C C
6 chr6_27358326 0 27358326 T T T T T T T T C C C C T T T T T T T T
6 chr6_27365615 0 27365615 A A G G G G A A A A A A A A A A A A A A
6 chr6_27365855 0 27365855 T T C C T T T T T T T T T T T T T T T T
6 chr6_27372728 0 27372728 T T T T T T G G T T T T T T T T T T T T
6 chr6_27373126 0 27373126 T T C C C C C C C C C C C C C C C C C C
6 chr6_27376584 0 27376584 A A G G G G A A G G G G G G G G G G G G
6 chr6_27379550 0 27379550 G G G G G G G G G G C G G G G G G G G G
6 chr6_27383371 0 27383371 A A A A A A A A G G G G A A A A A A A A
6 chr6_27386480 0 27386480 T T T T T T T T C C C C T T T T T T T T
6 chr6_27394400 0 27394400 T T T T T T T T C C C C T T T T T T T T
6 chr6_27397965 0 27397965 C C C C C C C C C T C T C C C C C C C C
6 chr6_27402761 0 27402761 G G G G T T G G G G G G G G G G G G G G
6 chr6_27406849 0 27406849 T T T T T T G G T T T T T T T T T T T T
6 chr6_27407088 0 27407088 A A A A A A A A A A A A A A A G A A A A
6 chr6_27407662 0 27407662 A A A A A A A A A A A A A C A A A A A A
6 chr6_27411235 0 27411235 G G A A A A G G G G G G G G G G G G G G
6 chr6_27412550 0 27412550 C C C C C C C C C T C T C C C C C C C C
6 chr6_27420451 0 27420451 G G G G G G G G A G A G G G G G G G G G
6 chr6_27428692 0 27428692 T T T T T T T T C T T T T T T T T T T T
6 chr6_27428781 0 27428781 T T C C C C T T C C C C C C C C C C T T
6 chr6_27430716 0 27430716 C C C C C C C C C C C C C C T T C C C C
6 chr6_27431512 0 27431512 G G G G G G G G G G G G G G G G A A G G
6 chr6_27437360 0 27437360 G G G G G G G G C G G G G G G G G G G G
6 chr6_27447409 0 27447409 G G G G G G G G G G G G A A A A A A G G
6 chr6_27449554 0 27449554 G G G G G G G G G G A G G G G G G G G G
6 chr6_27455090 0 27455090 T T T T T T T T T T T T T T A A T T T T
6 chr6_27455817 0 27455817 A A A A A A A A A A A G A A A A A A A A
6 chr6_27456003 0 27456003 C C C C C C C C C G C C C C C C C C C C
6 chr6_27471829 0 27471829 G G G G G G G G G G G G G G G G T T G G
6 chr6_27472327 0 27472327 A A A A A A A A A A A A A A A A G G A A
6 chr6_27472983 0 27472983 A A A A A A A A G G G G G G G G G G A A
6 chr6_27476897 0 27476897 G G G G G G G G C C C C G G G G G G G G
6 chr6_27477741 0 27477741 C C C C C C C C T T T T C C C C C C C C
6 chr6_27479223 0 27479223 C C C C C C C C A A A A C C C C C C C C
6 chr6_27479275 0 27479275 C C C C C C C C T T T T C C C C C C C C
6 chr6_27479623 0 27479623 A A A A A A A A A A A A G G G G G G A A
6 chr6_27489894 0 27489894 A A A A A A A A A A A A A G A A A A A A
6 chr6_27510126 0 27510126 A A A A A A A A A A A A A C A A A A A A
6 chr6_27510407 0 27510407 T T T T T T T T T T T T T T G T T T T T
6 chr6_27522022 0 27522022 C C C C C C C C T T T T C C C C C C C C
6 chr6_27522251 0 27522251 G G G G G G G G G G G G A A A A A A G G
6 chr6_27532764 0 27532764 A G G G G G G G G G G G G G G G G G A A
6 chr6_27559759 0 27559759 A A A A A A A A A A A A A A A A C C A A
6 chr6_27560033 0 27560033 G G G G G G G G G G G G G G G G A A G G
6 chr6_27563546 0 27563546 C C C C C C C C C C C C C T C C C C C C
6 chr6_27564883 0 27564883 C C C C C C C C C C C C C T C C C C C C
6 chr6_27566977 0 27566977 C C C C C C C C G G G G C C C C C C C C
6 chr6_27571578 0 27571578 C C C C C C C C A A A A C C C C C C C C
6 chr6_27571589 0 27571589 T T T T T T T T G G G G T T T T T T T T
6 chr6_27584257 0 27584257 C C T T T T C C C C C C C C C C C C C C
6 chr6_27585134 0 27585134 G G G G G G G G A A A A G G G G G G G G
6 chr6_27589729 0 27589729 G G A A A A G G A A A A A A A A A A G G
6 chr6_27601916 0 27601916 G G G G G G G G G G G G A A A A A A G G
6 chr6_27602996 0 27602996 C T C C C C C C C C C C C C C C C C C C
6 chr6_27604936 0 27604936 C C C C C C C C T T T T C C C C C C C C
6 chr6_27605444 0 27605444 G G A A A A G G A A A A A A A A A A G G
6 chr6_27606205 0 27606205 T T T T T T T T T T T T T T T T G G T T
6 chr6_27606393 0 27606393 T T T T T T T T T T T T G T T T T T T T
6 chr6_27606476 0 27606476 C C C C C C C C C C C C C C C C G G C C
6 chr6_27616229 0 27616229 A A A A A A A A A A A A A A G G A A A A
6 chr6_27626026 0 27626026 G G A A A A G G G G G G A A A A A A G G
6 chr6_27628720 0 27628720 T T T T T T C C T T T T T T T T T T T T
6 chr6_27632232 0 27632232 T T T T T T T T T T T T A A T T T T T T
6 chr6_27634367 0 27634367 C C C C C C C C C C C C C C C T C C C C
6 chr6_27640216 0 27640216 A A G G G G A A G G G G G G G G G G A A
6 chr6_27641997 0 27641997 C C C C C C C C T T T T C C C C C C C C
6 chr6_27642261 0 27642261 T T T T C C T T T T T T T T T T T T T T
6 chr6_27645164 0 27645164 A A A A A A A A A A A A A G A A A A A A
6 chr6_27648463 0 27648463 G G G G G G G G C G C C G G G G G G G G
6 chr6_27652445 0 27652445 A A A A A A A A T T T T A A A A A A A A
6 chr6_27657545 0 27657545 C C T T T T T T T T T T T T T T T T T T
6 chr6_27658861 0 27658861 C C C C C C C C C C C C C T C C C C C C
6 chr6_27661134 0 27661134 T T T T T T T T C C C C T T T T T T T T
6 chr6_27668102 0 27668102 T T C C T T T T T T T T T T T T T T T T
6 chr6_27669165 0 27669165 T T C C C C T T T T T T T T T T T T T T
6 chr6_27672566 0 27672566 A A A A C C A A A A A A A A A A A A A A
6 chr6_27674841 0 27674841 C C C C C C C C C C C C C C C C T T C C
6 chr6_27681444 0 27681444 C C C C C C C C C C C T C C C C C C C C
6 chr6_27692822 0 27692822 T T C C C C T T C C C C C C C C C C T T
6 chr6_27716704 0 27716704 C T T T T T T T T T T T T T T T T T T T
6 chr6_27748178 0 27748178 A A G G G G A A A A A A A A A A A A A A
6 chr6_27755977 0 27755977 C C C C C C C C T T T T C C C C C C C C
6 chr6_27759088 0 27759088 C C T T T T C C C C C C C C C C C C C C
6 chr6_27780981 0 27780981 C C C C C C C C C C C C C C C C A A C C
6 chr6_27784581 0 27784581 T T T T T T T T A A A A T T T T T T T T
6 chr6_27790267 0 27790267 C C C C C C C C C C C C A C C C C C C C
6 chr6_27801394 0 27801394 C C C C C C C C C C C C C G C C C C C C
6 chr6_27806686 0 27806686 G G A A A A G G A A A A A A A A A A G G
6 chr6_27812378 0 27812378 C C C C C C C C C C C C C C C G C C C C
6 chr6_27817608 0 27817608 A A A A A A A A A A A A A A A A G G A A
6 chr6_27818914 0 27818914 T T T T T T T T C T T T T T T T T T T T
6 chr6_27821551 0 27821551 A G G G G G G G G G G G G G G G G G G G
6 chr6_27826993 0 27826993 C C C C C C C C C C C C C C C T C C C C
6 chr6_27829284 0 27829284 G G A A A A G G A A A A A A A A A A A A
6 chr6_27834723 0 27834723 T T T T T T T T C C C C T T T T T T T T
6 chr6_27836630 0 27836630 A A G G G G A A G G G G G G G G G G A A
6 chr6_27839047 0 27839047 A A A A A A A A G G G G A A A A A A A A
6 chr6_27843854 0 27843854 C C C C C C C C C C C C C G C C C C C C
6 chr6_27845574 0 27845574 C C C C C C C C A A A A C C C C C C C C
6 chr6_27846764 0 27846764 G G G G G G G G A A A A G G G G G G G G
6 chr6_27850273 0 27850273 A A A A G G A A A A A A A A A A A A A A
6 chr6_27865837 0 27865837 T T T T T T T T T T T T T T T T C C T T
6 chr6_27877664 0 27877664 C C G G G G C C C C C C C C C C C C C C
6 chr6_27883672 0 27883672 C C C C C C C C C C C C C C C C A A C C
6 chr6_27888113 0 27888113 A A G G G G A A A A A A A A A A A A A A
6 chr6_27891201 0 27891201 C C C C C C C C C C C C C C C T C C C C
6 chr6_27894363 0 27894363 A A G G G G A A A A A A A A A A A A A A
6 chr6_27901761 0 27901761 G G G G G G G G A A A A G G G G G G G G
6 chr6_27905814 0 27905814 G G A A A A G G G G G G G G G G G G G G
6 chr6_27909641 0 27909641 A A A A A A A A A A A A G G A A A A A A
6 chr6_27928914 0 27928914 G G G G G G G G C C C C C C C C C C G G
6 chr6_27937561 0 27937561 C C C C C C C C C C C C T T T T T T C C
6 chr6_27947295 0 27947295 C C A A C C C C C C C C C C C C C C C C
6 chr6_27952195 0 27952195 A A G G A A A A A A A A A A A A A A A A
6 chr6_27953320 0 27953320 C C C C C C C C C C C C T T T T T T C C
6 chr6_27973589 0 27973589 G G G G G G G G G G G G G G G G A A G G
6 chr6_27975433 0 27975433 G G G G G G G G G G G G G G G G A A G G
6 chr6_27977391 0 27977391 A G G G G G G G G G G G G G G G G G G G
6 chr6_27978924 0 27978924 G G G G T T G G G G G G G G G G G G G G
6 chr6_27985702 0 27985702 C C C C C C C C C C C C A C C C C C C C
6 chr6_27986278 0 27986278 G G G G G G G G C C C C G G G G G G G G
6 chr6_27988609 0 27988609 G T G G G G G G G G G G G G G G G G G G
6 chr6_27991169 0 27991169 G G G G G G G G G G G G G G G G A A G G
6 chr6_28003630 0 28003630 C C C C C C C C T T T T C C C C C C C C
6 chr6_28021175 0 28021175 G G A A A A G G G G G G G G G G G G G G
6 chr6_28024327 0 28024327 G G G G G G G G G G G G G G G T G G G G
6 chr6_28024887 0 28024887 T T T T T T T T T T T T T T C C T T T T
6 chr6_28029044 0 28029044 C C A A A A C C C C C C C C C C C C C C
6 chr6_28030787 0 28030787 C T C C T T C C C C C C C C C C C C C C
6 chr6_28036791 0 28036791 T T T T T T T T T T T T T T C C T T T T
6 chr6_28053637 0 28053637 A A A A A A A A A A A A A C A A A A A A
6 chr6_28054156 0 28054156 C C C C C C C C C C C C C C C C T T C C
6 chr6_28060607 0 28060607 T T T T T T T T C C C C T T T T T T T T
6 chr6_28061715 0 28061715 C C C C C C C C C C C C C T C C C C C C
6 chr6_28061844 0 28061844 G G A A A A G G G G G G G G G G G G G G
6 chr6_28064447 0 28064447 C C C C C C C C C C C C A C C C C C C C
6 chr6_28069188 0 28069188 T T T T T T T T C T T T T T T T T T T T
6 chr6_28074247 0 28074247 G G G G G G G G G G G G A A A A A A G G
6 chr6_28074332 0 28074332 C C C C C C C C C C C C C C C T C C C C
6 chr6_28074569 0 28074569 A A G G G G A A A A A A A A A A A A A A
6 chr6_28074777 0 28074777 C C C C C C C C C T C T C C C C C C C C
6 chr6_28090577 0 28090577 T T T T T T T T C C C C T T T T T T T T
6 chr6_28092503 0 28092503 C C C C C C C C C T C C C C C C C C C C
6 chr6_28100848 0 28100848 A A A A A A A A G G G G A A A A A A A A
6 chr6_28101450 0 28101450 A A A A A A A A T T T T A A A A A A A A
6 chr6_28105985 0 28105985 C C C C C C C C T T T T C C C C C C C C
6 chr6_28111426 0 28111426 T T C C C C T T T T T T T T T T T T T T
6 chr6_28116202 0 28116202 T T C C C C T T C C C C C C C C C C T T
6 chr6_28120458 0 28120458 T T T T T T T T T T T T T T T T C C T T
6 chr6_28121347 0 28121347 T T T T T T T T A A A A T T T T T T T T
6 chr6_28122864 0 28122864 C C C C C C C C T T T T C C C C C C C C
6 chr6_28128341 0 28128341 A A G G G G A A G G G G G G G G G G A A
6 chr6_28132126 0 28132126 C C C C C C C C C C C C C C A A C C C C
6 chr6_28132631 0 28132631 G G A A A A G G A A A A G G G G G G G G
6 chr6_28135823 0 28135823 T T T T T T T T G G G G T T T T T T T T
6 chr6_28142181 0 28142181 T T T T T T T T C C C C T T T T T T T T
6 chr6_28145609 0 28145609 C C C C C C C C C C C C C T C C C C C C
6 chr6_28155090 0 28155090 C C C C C C C C C C C C C C C C T T C C
6 chr6_28155178 0 28155178 C C C C C C C C C C C T C C C C C C C C
6 chr6_28157977 0 28157977 A G G G G G G G G G G G G G G G G G G G
6 chr6_28160432 0 28160432 C C C C C C A A C C C C C C C C C C C C
6 chr6_28160976 0 28160976 G G G G G G G G G G G G G T G G G G G G
6 chr6_28161139 0 28161139 C C C C C C C C C C C C C T C C C C C C
6 chr6_28163005 0 28163005 G G G G G G G G A A A A G G G G G G G G
6 chr6_28164215 0 28164215 C C C C C C C C T T T T C C C C C C C C
6 chr6_28165175 0 28165175 G G G G G G G G G G G G G G A G G G G G
6 chr6_28168498 0 28168498 T T T T T T T T G G G G T T T T T T T T
6 chr6_28168869 0 28168869 C C C C C C C C T T T T C C C C C C C C
6 chr6_28175777 0 28175777 G G G G G G A A G G G G G G G G G G G G
6 chr6_28176186 0 28176186 C C C C C C C C C C C C C C C T C C C C
6 chr6_28177092 0 28177092 G G G G G G G G G G G G G G A G G G G G
6 chr6_28187582 0 28187582 C C C C C C C C C C C C C C C T C C C C
6 chr6_28188322 0 28188322 T T C C C C T T T T T T T T T T T T T T
6 chr6_28188695 0 28188695 C C C C C C C C C C C C C C C C G G C C
6 chr6_28188961 0 28188961 T T T T T T T T T T T T T T G T T T T T
6 chr6_28194625 0 28194625 G G G G G G G G A A A A G G G G G G G G
6 chr6_28197950 0 28197950 T T T T T T T T G G G G T T T T T T T T
6 chr6_28199403 0 28199403 A A A A A A A A A A A A A A G G A A A A
6 chr6_28199409 0 28199409 G G G G G G G G G G C G G G G G G G G G
6 chr6_28199779 0 28199779 C C C C C C C C C C C T C C C C C C C C
6 chr6_28199835 0 28199835 G G G G G G G G G G G G G G A G G G G G
6 chr6_28200030 0 28200030 C C C C C C C C T T T T C C C C C C C C
6 chr6_28203949 0 28203949 C C C C C C C C C C C T C C C C C C C C
6 chr6_28212544 0 28212544 G G G G G G G G G G G G G G G G A G G G
6 chr6_28213444 0 28213444 C C C C C C C C T T T T C C C C C C C C
6 chr6_28217493 0 28217493 C C C C C C C C C C C T C C C C C C C C
6 chr6_28220233 0 28220233 T T T T T T T T C C C C T T T T T T T T
6 chr6_28221904 0 28221904 C C C C C C C C T T T T C C C C C C C C
6 chr6_28223438 0 28223438 T T T T T T T T C C C C T T T T T T T T
6 chr6_28227029 0 28227029 T T T T T T T T T T T T C T T T T T T T
6 chr6_28227939 0 28227939 C C C C C C C C C C C C C C G G C C C C
6 chr6_28228199 0 28228199 C C T T T T C C C C C C C C C C C C C C
6 chr6_28228753 0 28228753 G G G G G G G G A A A A G G G G G G G G
6 chr6_28234961 0 28234961 T T T T T T T T C C C C T T T T T T T T
6 chr6_28236205 0 28236205 T T C C C C T T C C C C T T T T T T T T
6 chr6_28239813 0 28239813 G G G G G G G G A A A A G G G G G G G G
6 chr6_28243040 0 28243040 T T C C C C C C C C C C C C C C C C C C
6 chr6_28243089 0 28243089 C C C C C C C C C C C C C T T T T T C C
6 chr6_28257971 0 28257971 T T T T T T T T C T C T T T T T T T T T
6 chr6_28260676 0 28260676 A A G G G G A A A A A A A A A A A A A A
6 chr6_28261214 0 28261214 C C C C C C C C C C C T C C C C C C C C
6 chr6_28274635 0 28274635 A A A A A A A A A A A C A A A A A A A A
6 chr6_28276305 0 28276305 G G G G G G G G A G G G G G G G G G G G
6 chr6_28276697 0 28276697 G G G G A A G G G G G G G G G G G G G G
6 chr6_28284486 0 28284486 G G G G G G G G G G G G G G A G G G G G
6 chr6_28289989 0 28289989 G G G G G G G G G G A G G G G G G G G G
6 chr6_28290910 0 28290910 C C C C C C C C C C C G C C C C C C C C
6 chr6_28292405 0 28292405 G G G G G G G G T T G T G G G G G G G G
6 chr6_28304606 0 28304606 T T T T T T T T C C C T T T T T T T T T
6 chr6_28315781 0 28315781 C C C C C C C C T T T T C C C C C C C C
6 chr6_28318848 0 28318848 T T T T T T T T C C C T T T T T T T T T
6 chr6_28323326 0 28323326 G G T T T T G G G G G G G G G G G G G G
6 chr6_28323659 0 28323659 C C C C C C C C C C C C C C T T C C C C
6 chr6_28324491 0 28324491 A A A A A A A A A A A A A C A A A A A A
6 chr6_28327330 0 28327330 C C C C C C C C C C C C C T C C C C C C
6 chr6_28336551 0 28336551 T T T T T T T T T T T T A A T T T T T T
6 chr6_28339352 0 28339352 G G G G G G G G A G G G G G G G G G G G
6 chr6_28340485 0 28340485 G G G G G G G G G G G G G G T T G G G G
6 chr6_28343533 0 28343533 T T T T T T T T G G G G T T T T T T T T
6 chr6_28345211 0 28345211 G G G G A A G G G G G G G G G G G G G G
6 chr6_28348592 0 28348592 C C C C G G C C C C C C C C C C C C C C
6 chr6_28367212 0 28367212 T T T T T T T T A A A A T T T T T T T T
6 chr6_28370593 0 28370593 G G A A A A G G G G G G G G G G G G G G
6 chr6_28374151 0 28374151 G G G G G G G G A A A A G G G G G G G G
6 chr6_28379669 0 28379669 C C C C C C T T C C C C C C C C C C C C
6 chr6_28388008 0 28388008 G G G G G G G G A A A A G G G G G G G G
6 chr6_28393467 0 28393467 C C C C C C C C C C A C C C C C C C C C
6 chr6_28394254 0 28394254 T T T T T T T T C C C T T T T T T T T T
6 chr6_28395223 0 28395223 G G G G G G G G G G C G G G G G G G G G
6 chr6_28395773 0 28395773 G G T T T T T T T T T T T T T T T T G G
6 chr6_28397571 0 28397571 C C C C C C C C C C C C C C C C C T C C
6 chr6_28398905 0 28398905 T T T T T T T T C C C C T T T T T T T T
6 chr6_28400793 0 28400793 A A A A A A A A A T A T A A A A A A A A
6 chr6_28400958 0 28400958 G G G G G G G G A G A G G G G G G G G G
6 chr6_28400977 0 28400977 T T T T T T T T G T T T T T T T T T T T
6 chr6_28404663 0 28404663 C C C C C C C C C C C C C C C T C C C C
6 chr6_28409720 0 28409720 A A G G G G A A A A A A A A A A A A A A
6 chr6_28410119 0 28410119 A A A A A A A A T T T T A A A A A A A A
6 chr6_28414697 0 28414697 A A A A A A A A A A A A A G A A A A A A
6 chr6_28415160 0 28415160 C C C C C C C C T T T T C C C C C C C C
6 chr6_28415255 0 28415255 C C C C C C C C A A A A C C C C C C C C
6 chr6_28417786 0 28417786 C C C C C C C C T T T T C C C C C C C C
6 chr6_28421276 0 28421276 T T T T T T T T T T T T C T T T T T T T
6 chr6_28423045 0 28423045 C C A A A A C C A A A A A A A A A A C C
6 chr6_28428321 0 28428321 G G T T T T G G T T T T T T T T T T G G
6 chr6_28428852 0 28428852 T T C C C C T T T T T T T T T T T T T T
6 chr6_28438407 0 28438407 G G G G G G G G G G G G G G A G G G G G
6 chr6_28442205 0 28442205 T T T T T T T T C C C C T T T T T T T T
6 chr6_28447656 0 28447656 C C T T T T C C T T T T T T T T T T C C
6 chr6_28448442 0 28448442 T T T T T T T T T T T T A A T T A A T T
6 chr6_28449825 0 28449825 G G G G G G G G A G G G G G G G G G G G
6 chr6_28451193 0 28451193 C T C C C C C C C C C C C C C C C C T T
6 chr6_28454711 0 28454711 T T C C C C T T T T T T T T T T T T T T
6 chr6_28456058 0 28456058 T T A A T T T T T T T T T T T T T T T T
6 chr6_28457206 0 28457206 C C C C C C C C C C C C C C C T C C C C
6 chr6_28465909 0 28465909 G G G G G G G G A A A A G G G G G G G G
6 chr6_28470060 0 28470060 G G G G G G G G A A A A G G G G G G A A
6 chr6_28475258 0 28475258 C C C C C C T T C C C C C C C C C C C C
6 chr6_28475354 0 28475354 T T T T T T T T T T T T T T T T C C T T
6 chr6_28476685 0 28476685 C C C C C C C C G G G G C C C C C C C C
6 chr6_28484193 0 28484193 G G G G G G G G A A A A G G G G G G G G
6 chr6_28485249 0 28485249 G G G G G G G G A A A A G G G G G G G G
6 chr6_28486118 0 28486118 C C C C C C C C T T T T C T T T T T C C
6 chr6_28486404 0 28486404 C C C C C C C C T T T T C C C C C C C C
6 chr6_28500097 0 28500097 T T T T T T T T T T T T G T G G G G T T
6 chr6_28512471 0 28512471 G G G G A A G G G G G G G G G G G G G G
6 chr6_28515259 0 28515259 T T T T T T T T T T T T T T T T G G T T
6 chr6_28524421 0 28524421 T T C C C C T T C C C C C C C C C C T T
6 chr6_28525612 0 28525612 G G G G G G G G C C C C G G G G G G G G
6 chr6_28526965 0 28526965 G G G G G G G G A A A A G G G G G G G G
6 chr6_28527810 0 28527810 G G G G G G G G G G A A G G G G G G G G
6 chr6_28531983 0 28531983 A A A A A A A A A A G G A A A A A A A A
6 chr6_28539040 0 28539040 G G A A G G G G G G G G G G G G G G G G
6 chr6_28542462 0 28542462 G G G G G G G G C G C C G G G G G G G G
6 chr6_28548254 0 28548254 G G G G G G G G G G G G G G G G T T G G
6 chr6_28548367 0 28548367 T T G G T T T T T T T T T T T T T T T T
6 chr6_28552036 0 28552036 G G A A A A G G G G G G G G G G G G G G
6 chr6_28554095 0 28554095 G G G G G G G G G G G G C G G G G G G G
6 chr6_28559501 0 28559501 C C C C C C C C C C C C C T C C C C C C
6 chr6_28560499 0 28560499 G G G G G G G G G G G G G G G G T T G G
6 chr6_28569457 0 28569457 T T T T T T T T T T C T T T T T T T T T
6 chr6_28580709 0 28580709 G G G G G G G G G G G G A G G G G G G G
6 chr6_28584631 0 28584631 T T T T T T T T T T C T T T T T T T T T
6 chr6_28590760 0 28590760 T T T T T T T T C T C C T T T T T T T T
6 chr6_28592724 0 28592724 G G G G G G G G G G A G G G G G G G G G
6 chr6_28593084 0 28593084 C C T T T T C C T T T T T T T T T T C C
6 chr6_28597602 0 28597602 G G G G A A G G G G G G G G G G G G G G
6 chr6_28603269 0 28603269 C C C C C C C C C C C T C C C C C C C C
6 chr6_28605101 0 28605101 A A A A A A A A G G G G A A A A A A A A
6 chr6_28607062 0 28607062 C C G G G G C C C C C C C C C C C C C C
6 chr6_28610797 0 28610797 G G G G G G G G G G G G G G G G A A G G
6 chr6_28613761 0 28613761 G G G G G G G G G G A G G G G G G G G G
6 chr6_28615510 0 28615510 C T C C C C C C C C T T C C C C C C C C
6 chr6_28621429 0 28621429 A A A A A A A A A A A A A A G G A A A A
6 chr6_28633031 0 28633031 G G G G G G G G G G G G A G G G G G G G
6 chr6_28639144 0 28639144 C C A A A A C C A A A A A A A A A A C C
6 chr6_28647726 0 28647726 C C C C C C C C C C C C C C C C C G C C
6 chr6_28655384 0 28655384 C C C C C C C C T T T T C C C C C C C C
6 chr6_28666445 0 28666445 C C C C C C C C A A A A C C C C C C C C
6 chr6_28669581 0 28669581 C C A A A A C C A A A A A A A A A A C C
6 chr6_28672092 0 28672092 G G G G G G G G A A A A G G G G G G G G
6 chr6_28674609 0 28674609 T T T T T T T T T T T T C C C C C C T T
6 chr6_28683158 0 28683158 G G G G G G G G G G A G G G G G G G G G
6 chr6_28690587 0 28690587 T T C C T T T T T T T T T T T T T T T T
6 chr6_28693041 0 28693041 A A A A A A A A G G G G A A A A A A A A
6 chr6_28696995 0 28696995 C C T T C C C C C C C C C C C C C C C C
6 chr6_28706215 0 28706215 A A A A A A A A A A A A A C A A A A A A
6 chr6_28711165 0 28711165 G G G G G G G G T T T T G G G G G G G G
6 chr6_28725980 0 28725980 C C C C T T C C C C C C C C C C C C C C
6 chr6_28725985 0 28725985 A A A A A A A A A A A A G G A A A A A A
6 chr6_28726034 0 28726034 C C T T C C C C C C C C C C C C C C C C
6 chr6_28734565 0 28734565 A A A A A A A A G G G G A A A A A A A A
6 chr6_28749875 0 28749875 C C C C C C C C C C C C C C C C T T C C
6 chr6_28752632 0 28752632 G G G G G G G G A A A A G G G G G G G G
6 chr6_28755113 0 28755113 G G G G G G G G A A A A G G G G G G G G
6 chr6_28759395 0 28759395 G G G G G G G G G G A G G G G G G G G G
6 chr6_28759461 0 28759461 C T C C C C T T C C C C C C C C C C C C
6 chr6_28760502 0 28760502 G G G G G G G G G G G G C G G G G G G G
6 chr6_28769231 0 28769231 T T T T T T T T T T T T T T G T T T T T
6 chr6_28773471 0 28773471 C C C C C C C C C C C C C T C C C C C C
6 chr6_28775830 0 28775830 T T T T C C T T T T T T T T T T T T T T
6 chr6_28782845 0 28782845 A A A A A A A A T T T T A A A A A A A A
6 chr6_28788335 0 28788335 C C C C C C C C C C C C C T C C C C C C
6 chr6_28792727 0 28792727 G G G G G G G G A G G G G G G G G G G G
6 chr6_28809152 0 28809152 A A A A A A A A G G G G A A G G A A A A
6 chr6_28811218 0 28811218 G G G G G G G G G G G G G G G G A G G G
6 chr6_28816107 0 28816107 A A A A A A A A A A A A C C A A A A A A
6 chr6_28837475 0 28837475 A A A A A A A A G G G G A A A A A A A A
6 chr6_28843293 0 28843293 T T T T T T T T C T T T T T T T T T T T
6 chr6_28850022 0 28850022 C C C C C C C C T T T T C C C C C C C C
6 chr6_28850048 0 28850048 C C C C T T C C C C C C C C C C C C C C
6 chr6_28853166 0 28853166 A G G G G G G G G G G G G G G G G G G G
6 chr6_28855326 0 28855326 A A A A A A A A A A A A G G G G A A A A
6 chr6_28871304 0 28871304 A A A A A A A A G G G G A A A A A A A A
6 chr6_28874196 0 28874196 A A A A G G A A A A A A A A A A A A A A
6 chr6_28878222 0 28878222 A A A A A A A A T T T T A A A A A A A A
6 chr6_28880931 0 28880931 C C C C C C C C G G G G C G G G G G C C
6 chr6_28884940 0 28884940 C C G G C C C C C C C C C C C C C C C C
6 chr6_28888115 0 28888115 C T C C C C C C C C C C C C C C C C C C
6 chr6_28888235 0 28888235 A G G G G G G G G G G G G G G G G G G G
6 chr6_28892457 0 28892457 G G C C C C C C C C C C C C C C C C G G
6 chr6_28898324 0 28898324 C C C C C C C C C C C C C T C C C C C C
6 chr6_28900543 0 28900543 C C C C T T C C T T T T C C C C C C C C
6 chr6_28901954 0 28901954 G G G G G G G G T T T T T T G G T T G G
6 chr6_28914886 0 28914886 G G G G G G G G G G G G G G G G A G G G
6 chr6_28919124 0 28919124 T T T T T T T T T T T T T T T T C C T T
6 chr6_28935305 0 28935305 A A T T T T A A T T T T T T T T T T A A
6 chr6_28946223 0 28946223 C C T T T T C C C C C C C C C C C C C C
6 chr6_28949494 0 28949494 C C C C C C C C T T T T C C C C C C C C
6 chr6_28953500 0 28953500 G G G G G G G G C C C C G G G G G G G G
6 chr6_28969119 0 28969119 A G G G G G G G G G G G G G G G G G G G
6 chr6_28978337 0 28978337 G G G G A A G G G G G G G G G G G G G G
6 chr6_28979097 0 28979097 C C A A A A C C A A A A A A A A A A C C
6 chr6_28990939 0 28990939 T T T T T T T T C T T T T T T T T T T T
6 chr6_29001947 0 29001947 C C T T T T T T T T T T T T T T T T T T
6 chr6_29003569 0 29003569 A A G G G G A A A A A A A A A A A A A A
6 chr6_29012068 0 29012068 A A A A A A A A C C C C A A C C C C A A
6 chr6_29014025 0 29014025 T T T T T T T T C C C C T T T T T T T T
6 chr6_29016535 0 29016535 T T T T T T T T T T T T T T T T G T T T
6 chr6_29016582 0 29016582 C C C C C C C C G G G G C C C C C C C C
6 chr6_29024247 0 29024247 A A A A A A A A G G G G A A A A A A A A
6 chr6_29027015 0 29027015 G G G G G G G G G G G G G G A G G G G G
6 chr6_29028729 0 29028729 G G G G G G G G G G G G A G G G G G G G
6 chr6_29038011 0 29038011 C C C C C C C C T T T T C C C C C C C C
6 chr6_29043170 0 29043170 C C C C C C C C C C C C C G C C C C C C
6 chr6_29043193 0 29043193 A A A A A A C C A A A A A A A A A A A A
6 chr6_29043470 0 29043470 C C C C C C C C A A A A C C C C C C C C
6 chr6_29045353 0 29045353 T T C C C C T T T T T T T T T T T T T T
6 chr6_29047512 0 29047512 T T T T T T T T T T T T T T C T T T T T
6 chr6_29053826 0 29053826 G G G G G G G G G G G G G G G G C C G G
6 chr6_29054072 0 29054072 G G A A A A G G G G G G G G G G G G G G
6 chr6_29056205 0 29056205 A A A A A A A A A A A A C C C C A A A A
6 chr6_29068496 0 29068496 T T G G T T T T T T T T T T T T T T T T
6 chr6_29069923 0 29069923 G G G G G G G G G G G G G G G G A A G G
6 chr6_29082651 0 29082651 G G G G G G G G A A A A G G G G G G G G
6 chr6_29082874 0 29082874 C C T T T T C C T T T T T T T T T T C C
6 chr6_29083305 0 29083305 C C C C C C C C A A A A C C C C C C C C
6 chr6_29084891 0 29084891 C C C C C C C C C C C C C C T T C C C C
6 chr6_29086522 0 29086522 G G G G G G G G A A A A G G G G G G G G
6 chr6_29097377 0 29097377 C C C C C C C C T T T T C C C C C C C C
6 chr6_29100015 0 29100015 A A A A A A A A A A A A A A G G A A A A
6 chr6_29103770 0 29103770 T T T T T T T T C C C C T T T T T T T T
6 chr6_29112882 0 29112882 C C C C C C C C T T T T C C C C C C C C
6 chr6_29119086 0 29119086 G G G G G G G G A A A A G G G G G G G G
6 chr6_29127045 0 29127045 C C C C A A C C C C C C C C C C C C C C
6 chr6_29129285 0 29129285 T T T T T T T T T T T T T T T T C T T T
6 chr6_29130570 0 29130570 T T T T T T T T G G G G T T T T T T T T
6 chr6_29134884 0 29134884 T T T T T T T T T T T T T T T T C C T T
6 chr6_29136096 0 29136096 A A A A A A A A G G G G A A A A A A A A
6 chr6_29136411 0 29136411 C C C C C C C C T T T T C C C C C C C C
6 chr6_29138384 0 29138384 T T C C C C T T C C C C C C C C C C T T
6 chr6_29143136 0 29143136 T T T T C C T T T T T T T T T T T T T T
6 chr6_29146159 0 29146159 A A A A A A A A G G G G A A A A A A A A
6 chr6_29152031 0 29152031 T T T T T T T T A A A A T T T T T T T T
6 chr6_29153317 0 29153317 G G G G G G G G C C C C G G G G G G G G
6 chr6_29155227 0 29155227 C C T T C C C C C C C C C C C C C C C C
6 chr6_29160330 0 29160330 T T C C T T T T T T T T T T T T T T T T
6 chr6_29165863 0 29165863 A C C C C C C C C C C C C C C C C C C C
6 chr6_29167080 0 29167080 C C C C C C C C T T T T C C C C C C C C
6 chr6_29171419 0 29171419 A G G G G G G G G G G G G G G G G G A A
6 chr6_29180770 0 29180770 A A A A A A A A G G G G A A A A A A A A
6 chr6_29184989 0 29184989 A A A A C C A A A A A A C C C C C C A A
6 chr6_29185528 0 29185528 G G G G G G G G G G G G G G A G G G G G
6 chr6_29185700 0 29185700 C C C C C C C C T T T T C C C C C C C C
6 chr6_29190793 0 29190793 A A A A A A A A G G G G A A A A A A A A
6 chr6_29192106 0 29192106 C C C C C C C C C C C C C C T T C C C C
6 chr6_29193218 0 29193218 C C C C C C C C C C C C C C C C T T C C
6 chr6_29194799 0 29194799 C T C C C C C C C C C C C C C C C C C C
6 chr6_29195042 0 29195042 T T T T T T T T C C C C T T T T T T T T
6 chr6_29196441 0 29196441 T T T T T T T T C C C C T T T T T T T T
6 chr6_29199764 0 29199764 C C C C C C C C G G G G C C C C C C C C
6 chr6_29206385 0 29206385 G G G G G G G G G G G G G G C C G G G G
6 chr6_29208560 0 29208560 T T T T T T T T T T T T C T T T T T T T
6 chr6_29208660 0 29208660 C C C C C C C C C C C C C C A C C C C C
6 chr6_29213943 0 29213943 G G A A A A G G A A A A A A A A A A G G
6 chr6_29213980 0 29213980 G G G G G G G G G G G G A G G G G G G G
6 chr6_29219786 0 29219786 T T T T T T T T C C C C T T T T T T T T
6 chr6_29220124 0 29220124 A A A A A A A A A A A A A G A A A A A A
6 chr6_29220757 0 29220757 C C C C C C C C C T C T C C C C C C C C
6 chr6_29220766 0 29220766 G G G G G G G G A A A A G G G G G G G G
6 chr6_29220979 0 29220979 T T T T T T T T C C C C T T T T T T T T
6 chr6_29221015 0 29221015 C C C C C C C C A A A A C C C C C C C C
6 chr6_29222236 0 29222236 A A A A A A A A A A A A A A C C A A A A
6 chr6_29225346 0 29225346 A A A A A A A A T T T T A A A A A A A A
6 chr6_29228151 0 29228151 A A A A A A A A T T T T A A A A A A A A
6 chr6_29235013 0 29235013 T T T T T T T T C C C C T T T T T T T T
6 chr6_29237862 0 29237862 A A A A A A A A G G G G A A A A A A A A
6 chr6_29243450 0 29243450 C C C C C C C C A A A A C C C C C C C C
6 chr6_29253784 0 29253784 C C C C C C C C C C C C T T T T C T C C
6 chr6_29260992 0 29260992 C C A A A A C C A A A A A A A A A A C C
6 chr6_29262297 0 29262297 C C C C C C C C C T T T C C C C C C C C
6 chr6_29270389 0 29270389 C C C C C C C C T T T T C C C C C C C C
6 chr6_29275215 0 29275215 C C C C C C C C C C C C C C T T C C C C
6 chr6_29291727 0 29291727 G G G G T T G G G G G G G G G G G G G G
6 chr6_29294455 0 29294455 G G G G G G G G G G G G G G G G A A G G
6 chr6_29300723 0 29300723 C C G G G G G G G G G G G G G G G G C C
6 chr6_29306137 0 29306137 C C C C C C C C T T T T C C C C C C C C
6 chr6_29311050 0 29311050 T T C C C C T T C C C C C C C C C C T T
6 chr6_29314190 0 29314190 T T C C C C T T C C C C C C C C C C T T
6 chr6_29318384 0 29318384 G G G G G G G G G G G G G T G G G G G G
6 chr6_29319897 0 29319897 A A A A A A A A G G G G A A A A A A A A
6 chr6_29325991 0 29325991 C C T T C C C C C C C C C C C C C C C C
6 chr6_29329432 0 29329432 G G C C C C C C C C C C C C C C C C C C
6 chr6_29329676 0 29329676 G G G G G G G G G G G G G G C C G G G G
6 chr6_29337596 0 29337596 C C C C C C C C C C C C C T C C C C C C
6 chr6_29337766 0 29337766 A A A A A A A A G G G G A A A A A A A A
6 chr6_29342635 0 29342635 G G G G G G G G G G G G A G G G G G G G
6 chr6_29346675 0 29346675 C C C C C C C C C T C C C C C C C C C C
6 chr6_29346817 0 29346817 T T T T T T T T G G G G T T T T T T T T
6 chr6_29358292 0 29358292 A A A A A A A A C C C C A A A A A A A A
6 chr6_29358875 0 29358875 T T C C C C T T T T T T T T T T T T T T
6 chr6_29359088 0 29359088 G G G G G G G G C C C C G G G G G G G G
6 chr6_29360975 0 29360975 T T C C C C T T C C C C C C C C C C T T
6 chr6_29362707 0 29362707 G T T T T T T T T T T T T T T T T T T T
6 chr6_29378466 0 29378466 C C C C C C G G C C C C C C C C C C C C
6 chr6_29379369 0 29379369 T T C C T T T T T T T T T T T T T T T T
6 chr6_29383111 0 29383111 T T T T T T T T T T T T G T T T T T T T
6 chr6_29387069 0 29387069 T T T T T T T T T T T T C T T T T T T T
6 chr6_29405307 0 29405307 G G G G G G G G G G G G A G G G G G G G
6 chr6_29428916 0 29428916 A A G G G G A A G G G G G G G G G G A A
6 chr6_29429054 0 29429054 T T T T T T T T T T T T T T C T T T T T
6 chr6_29431179 0 29431179 T T C C C C T T C C C C C C C C C C T T
6 chr6_29441792 0 29441792 G G G G G G G G C C C C G G G G G G G G
6 chr6_29444904 0 29444904 T T T T T T T T T T T T C C C C C C T T
6 chr6_29447969 0 29447969 T T G G G G T T G G G G G G G G G G T T
6 chr6_29449624 0 29449624 C C C C C C C C G G G G C C C C C C C C
6 chr6_29456039 0 29456039 C C C C C C T T C C C C C C C C C C C C
6 chr6_29462757 0 29462757 C C C C C C C C C T C C C C C C C C C C
6 chr6_29483343 0 29483343 G G T T T T T T T T T T T T T T T T G G
6 chr6_29495917 0 29495917 G G G G G G G G C G G G G G G G G G G G
6 chr6_29504413 0 29504413 G G G G G G G G A A A A G G G G G G G G
6 chr6_29510131 0 29510131 G G G G G G G G A G G G G G G G G G G G
6 chr6_29510390 0 29510390 A A A A A A A A G G G G A A A A A A A A
6 chr6_29520770 0 29520770 T T T T T T T T C C C C T T T T T T T T
6 chr6_29524143 0 29524143 G G G G G G G G G T G G G G G G G G G G
6 chr6_29527083 0 29527083 A A A A A A A A A A A A A A A A G G A A
6 chr6_29529841 0 29529841 T T T T T T T T T T T T C C T T T T T T
6 chr6_29532321 0 29532321 A A A A A A A A A A A A G G G G G G A A
6 chr6_29553893 0 29553893 G G G G G G G G G G G G A G G G G G G G
6 chr6_29556250 0 29556250 C C C C C C C C C C C C C C C C T T C C
6 chr6_29556942 0 29556942 T T G G G G T T G G G G G G G G G G G G
6 chr6_29573500 0 29573500 G G G G G G G G T T T T G G G G G G G G
6 chr6_29575034 0 29575034 A A A A A A A A G G G G A A A A A A A A
6 chr6_29580841 0 29580841 A A G G G G G G G G G G G G G G G G A A
6 chr6_29584611 0 29584611 G G A A G G G G G G G G G G G G G G G G
6 chr6_29595901 0 29595901 A A A A A A A A G G G G G G G G G G A A
6 chr6_29597580 0 29597580 G G G G G G G G G G G G A A A A A A G G
6 chr6_29605331 0 29605331 A A A A A A A A A A A G A A A A A A A A
6 chr6_29607096 0 29607096 T T T T T T T T C C C C T T T T T T T T
6 chr6_29623998 0 29623998 T T T T T T T T T T T T A T T T T T T T
6 chr6_29636385 0 29636385 G G G G G G G G G G G G G G G G A G G G
6 chr6_29669309 0 29669309 C T T T T T T T T T T T T T T T T T C C
6 chr6_29681425 0 29681425 G G G G G G G G G G G G A A A A A A G G
6 chr6_29686041 0 29686041 G G A A G G G G G G G G G G G G G G G G
6 chr6_29688229 0 29688229 T T T T T T T T T T T T T T C T T T T T
6 chr6_29719950 0 29719950 C C T T T T C C C C C C C C C C C C C C
6 chr6_29722918 0 29722918 A A A A A A A A A A A A G G G G G G A A
6 chr6_29723259 0 29723259 C C C C C C C C G G G G C C C C C C C C
6 chr6_29741465 0 29741465 C C C C C C C C C C C C C T C C C C C C
6 chr6_29741954 0 29741954 T T T T T T T T A A A A T T T T T T T T
6 chr6_29750394 0 29750394 T T T T T T T T T T T T G T T T T T T T
6 chr6_29757517 0 29757517 G G A A A A G G A A A A A A A A A A G G
6 chr6_29773783 0 29773783 C T C C C C C C C C C C C C C C C C T T
6 chr6_29787608 0 29787608 T T T T T T T T T T T T T T C C T T T T
6 chr6_29788274 0 29788274 G G G G G G G G A A A A G G G G G G G G
6 chr6_29790263 0 29790263 G G G G G G G G G G G G A G G G G G G G
6 chr6_29813306 0 29813306 G G G G T T G G G G G G G G G G G G G G
6 chr6_29814890 0 29814890 T T T T T T T T T T T T T T C C T T T T
6 chr6_29820992 0 29820992 T T T T T T T T T T T T T T T T C T T T
6 chr6_29821192 0 29821192 G G G G G G G G G G G G C C G G G G G G
6 chr6_29839934 0 29839934 T T T T T T T T A T T T T T T T T T T T
6 chr6_29846912 0 29846912 C C C C C C C C C C C C C C T T C C C C
6 chr6_29849559 0 29849559 A A G G G G A A G G G G G G G G G G A A
6 chr6_29860827 0 29860827 C C A A A A C C A A A A A A A A A A C C
6 chr6_29862646 0 29862646 G G A A A A G G A A A A A A A A A A G G
6 chr6_29865803 0 29865803 C C T T T T C C T T T T T T T T T T C C
6 chr6_29866063 0 29866063 T T T T T T T T C C C C T T T T T T T T
6 chr6_29867992 0 29867992 T T T T T T T T T T T T G G T T T T T T
6 chr6_29889416 0 29889416 C C T T T T C C C C C C C C C C C C C C
6 chr6_29905341 0 29905341 C C C C A A C C C C C C C C C C C C C C
6 chr6_29906060 0 29906060 C C C C C C C C T T T T C C C C C C C C
6 chr6_29908443 0 29908443 C C C C G G C C C C C C C C C C C C C C
6 chr6_29910140 0 29910140 G G G G G G G G G G A G G G G G G G G G
6 chr6_29912564 0 29912564 T T C C T T T T T T T T T T T T T T T T
6 chr6_29914518 0 29914518 C C C C C C C C C C C C C T C C C C C C
6 chr6_29921237 0 29921237 G G G G A A G G G G G G G G G G G G G G
6 chr6_29948463 0 29948463 C C C C T T C C C C C C C C C C C C C C
6 chr6_29989249 0 29989249 C C C C T T C C C C C C C C C C C C C C
6 chr6_29989587 0 29989587 G G G G G G G G G G G G G G G G A A G G
6 chr6_29993437 0 29993437 G G G G G G G G A G G G G G G G G G G G
6 chr6_29997148 0 29997148 C C C C C C C C C C C C C T C C C C C C
6 chr6_30003563 0 30003563 G G G G G G G G G G G G G T G G G G G G
6 chr6_30015450 0 30015450 T T C C C C T T T T T T T T T T T T T T
6 chr6_30021904 0 30021904 T T T T T T T T T T T T C T T T T T T T
6 chr6_30025021 0 30025021 C C C C C C C C C C C G C C C C C C C C
6 chr6_30035009 0 30035009 G G G G G G G G G G G G G G C G G G G G
6 chr6_30039037 0 30039037 C C C C C C C C T T T T C C C C C C C C
6 chr6_30039285 0 30039285 T T T T T T T T T T T T C T C C T T T T
6 chr6_30044670 0 30044670 G G G G G G G G G G G G G G G G C C G G
6 chr6_30046087 0 30046087 C C C C C C C C G G G G C C C C C C C C
6 chr6_30048321 0 30048321 A A A A A A A A A A A A A G A A A A A A
6 chr6_30049933 0 30049933 A A A A A A A A A A A G A A A A A A A A
6 chr6_30052830 0 30052830 G G G G G G A A A A A A G G G G G G G G
6 chr6_30056526 0 30056526 C C C C C T C C C C C C C C C C C C C C
6 chr6_30056827 0 30056827 C C A A A C C C C C C C C C C C C C C C
6 chr6_30057534 0 30057534 C C C C C C C C C C C T C C C C C C C C
6 chr6_30061363 0 30061363 A G G G G G A A G G G G G G G G G G A A
6 chr6_30067001 0 30067001 A A A A A A A A G G G G A A A A A A A A
6 chr6_30067200 0 30067200 G G G G G G G G T T T T G G G G G G G G
6 chr6_30073152 0 30073152 A A A A A A A A G G G G A A A A A A A A
6 chr6_30080978 0 30080978 T T C C C C T T C C C C C C C C C C T T
6 chr6_30081339 0 30081339 G G G G G G G G G G G G G G G G A A G G
6 chr6_30087487 0 30087487 G G G G G G G G G G G G G G G G A G G G
6 chr6_30088696 0 30088696 A A A A A A A A A A A A C C A A A A A A
6 chr6_30095032 0 30095032 G G G G G G G G G G G G A G G G G G G G
6 chr6_30103502 0 30103502 A A A A A A A A A A A G A A A A A A A A
6 chr6_30103797 0 30103797 C C C C C C C C C C C C A A C C C C C C
6 chr6_30104072 0 30104072 C C C C C T C C C C C C C C C C C C C C
6 chr6_30109356 0 30109356 T T C C C T T T C C C C C C C C C C T T
6 chr6_30112574 0 30112574 C C C C C T C C C C C C C C C C C C C C
6 chr6_30113060 0 30113060 C C C C C C C C C C C C C T C C C C C C
6 chr6_30120111 0 30120111 G G G G G G G G G G G G T T G G G G G G
6 chr6_30125921 0 30125921 A A A A A A A A A A A G A A A A A A A A
6 chr6_30129298 0 30129298 T T C C C T T T T T T T T T T T T T T T
6 chr6_30135100 0 30135100 G T T T T T T T T T T T T T T T T T T T
6 chr6_30137946 0 30137946 G G G G A G G G G G G G G G G G G G G G
6 chr6_30149196 0 30149196 G G G G G G G G G T G T G G G G G G G G
6 chr6_30155296 0 30155296 C C C C C G C C C C C C C C C C C C C C
6 chr6_30155308 0 30155308 T T G G G G T T T T T T T T T T T T T T
6 chr6_30169559 0 30169559 G G G G G G G G A A A A G G G G G G G G
6 chr6_30172898 0 30172898 G G G G G G G G G G G G C G G G G G G G
6 chr6_30174924 0 30174924 T T T T T T T T C C C C T T T T T T T T
6 chr6_30176335 0 30176335 T T T T T T T T T T T T C C C C T T T T
6 chr6_30178271 0 30178271 A A C C C C A A C C C C A A A A A A A A
6 chr6_30194296 0 30194296 C C C C C C C C T T T T C C C C C C C C
6 chr6_30194915 0 30194915 C C C C C C C C C C C C C C T T C C C C
6 chr6_30199819 0 30199819 T T T T C T T T T T T T T T T T T T T T
6 chr6_30199849 0 30199849 C C C C C C C C C C C T C C C C C C C C
6 chr6_30201856 0 30201856 C C T T T T C C T T T T T T T T T T C C
6 chr6_30206280 0 30206280 T T T T T T C C T T T T T T T T T T T T
6 chr6_30209414 0 30209414 T T T T T T T T T T T T C T T T T T T T
6 chr6_30209676 0 30209676 A A A G A A A A A A A A A A A A A A A A
6 chr6_30217857 0 30217857 T T C C C C T T C C C C C C C C C C T T
6 chr6_30219467 0 30219467 A A G G G G A A G G G G G G G G G G A A
6 chr6_30226676 0 30226676 C C C C C C C C C C C C T T C C C C C C
6 chr6_30235971 0 30235971 C C C C C C C C C C C C T T C C C C C C
6 chr6_30237398 0 30237398 T T T T T T T T T T T T T T T T C C T T
6 chr6_30239306 0 30239306 C C C C C C C C C C C C C C T T C C C C
6 chr6_30240180 0 30240180 A A A A A A A A A A A A G G A A A A A A
6 chr6_30242122 0 30242122 T T T T T T T T T T T T G G G G G G T T
6 chr6_30246385 0 30246385 C C G G G G C C C C C C C C C C C C C C
6 chr6_30246519 0 30246519 G G A A G G G G G G G G G G G G G G G G
6 chr6_30251049 0 30251049 G G G G G G G G A G G G G G G G G G G G
6 chr6_30259375 0 30259375 G G C C C C G G C C C C C C C C C C G G
6 chr6_30261846 0 30261846 T T T T T T T T T T T T C C C C T T T T
6 chr6_30268864 0 30268864 T T G G G G T T T T T T T T T T T T T T
6 chr6_30278059 0 30278059 A A A A A A A A A A A A A A A A G G A A
6 chr6_30279415 0 30279415 C C C C C C C C C C C C C C C T C C C C
6 chr6_30282963 0 30282963 T T T T G T T T T T T T T T T T T T T T
6 chr6_30291283 0 30291283 G G G G G G G G C C C C G G G G G G G G
6 chr6_30292763 0 30292763 T T T T C T T T T T T T T T T T T T T T
6 chr6_30298726 0 30298726 T T C C C C T T T T T T T T T T T T T T
6 chr6_30304091 0 30304091 C C C C C C C C C C C C T T C C C C C C
6 chr6_30308534 0 30308534 G G G G G G T T G G G G G G G G G G G G
6 chr6_30321266 0 30321266 C C T T T T C C C C C C C C C C C C C C
6 chr6_30330973 0 30330973 A A A A A A A A A A A A G G A A G G A A
6 chr6_30343521 0 30343521 A A A A G G A A A A A A A A A A A A A A
6 chr6_30351012 0 30351012 G G G G G G G G G G G G A G G G G G G G
6 chr6_30352794 0 30352794 C C C C C C T T C C C C C C C C C C C C
6 chr6_30354419 0 30354419 G G G G G G A A G G G G G G G G G G G G
6 chr6_30363634 0 30363634 C C C C C C C C C C C C C C C C C G C C
6 chr6_30363914 0 30363914 C C C C C C C C C C C C C T C C C C C C
6 chr6_30385377 0 30385377 G G G G G G G G A A A A G G G G G G G G
6 chr6_30391042 0 30391042 C C C C C C C C G G G G C C C C C C C C
6 chr6_30393388 0 30393388 C C A A A A A A A A A A A A A A A A C C
6 chr6_30397329 0 30397329 C C C C C C A C C C C C C C C C C C C C
6 chr6_30402115 0 30402115 A A A A A A A A A A A G A A A A A A A A
6 chr6_30402270 0 30402270 G G G G G G G G A A A A G G G G G G G G
6 chr6_30403482 0 30403482 T T T T T T T T C C C C T T T T T T T T
6 chr6_30405315 0 30405315 T T T T T T T T T T T T T T T T G G T T
6 chr6_30413763 0 30413763 A A A A A A A A C C C C A A A A A A A A
6 chr6_30415600 0 30415600 A A A A A A A A C C C C A A A A A A A A
6 chr6_30418008 0 30418008 T T C C C C T T T T T T C C C C C C T T
6 chr6_30418310 0 30418310 G G G G G G G G C C C C G G G G G G G G
6 chr6_30424165 0 30424165 A G A A A A A A A A A A A A A A A A A A
6 chr6_30424478 0 30424478 G G G G G G G G G G G G G G G G A A G G
6 chr6_30429350 0 30429350 A A A A C C A A A A A A A A A A A A A A
6 chr6_30430784 0 30430784 T T T T T T T T T T T T T T T T G G T T
6 chr6_30438370 0 30438370 G G G G G G G G G G G G G G C C G G G G
6 chr6_30443011 0 30443011 C C C C C C C C C C C C C C C C T T C C
6 chr6_30454949 0 30454949 G G G G G G G G G G G G T T T T T T G G
6 chr6_30466452 0 30466452 T T T T T T T T C C C C C C C C C C T T
6 chr6_30468332 0 30468332 G G G G G G G G G G G G A A A A A A G G
6 chr6_30471954 0 30471954 C C T T T T C T T T T T T T T T T T C C
6 chr6_30472072 0 30472072 C C C C C C C C T T T T C C C C C C C C
6 chr6_30474113 0 30474113 G G G G A A G G G G G G G G G G G G G G
6 chr6_30475665 0 30475665 G G A A G G G G G G G G G G G G G G G G
6 chr6_30476305 0 30476305 G G G G G G G G T T T T G G G G G G G G
6 chr6_30477464 0 30477464 G G G G A A G G G G G G G G G G G G G G
6 chr6_30491046 0 30491046 C C C C C C C C C C C T C C C C C C C C
6 chr6_30491453 0 30491453 C C C C C G C C C C C C C C C C C C C C
6 chr6_30499394 0 30499394 C C C C C C C C C C C C C T C C C C C C
6 chr6_30503559 0 30503559 G G G G G G G G G G G G G G G G T T G G
6 chr6_30512849 0 30512849 C C C C C C C C C C C C C C C C T T C C
6 chr6_30514292 0 30514292 G G G G G G G G A G A A A G G G G G G G
6 chr6_30515263 0 30515263 G G G G G G G G G G G G A A A A A A G G
6 chr6_30516134 0 30516134 G G G G G G G G G G G G G G A A G G G G
6 chr6_30519676 0 30519676 C C C C C C C C T T T T C C C C C C C C
6 chr6_30540415 0 30540415 G G G G A G G G G G G G G G G G G G G G
6 chr6_30540505 0 30540505 A A A A A A A A G G G G A A A A A A A A
6 chr6_30540835 0 30540835 G G G G G G G G G G G G G G A G G G G G
6 chr6_30543086 0 30543086 C C T T T T C C C C C C C C C C C C C C
6 chr6_30543553 0 30543553 G G G G G G G G G G G G A G G G G G G G
6 chr6_30565149 0 30565149 G G G G G G G G G G G G A A A G G G G G
6 chr6_30565558 0 30565558 T T G G G G T T G G G G G G G G G G T T
6 chr6_30570609 0 30570609 C C C C C C C C A A A A C C C C C C C C
6 chr6_30570966 0 30570966 G G G G G G G G C C C C G G G G G G G G
6 chr6_30571991 0 30571991 A A A A A A A A C C C C A A A A A A A A
6 chr6_30573709 0 30573709 G G G G G G G G A A A A G G G G G G G G
6 chr6_30587851 0 30587851 T T T T T T T T C C C C T T T T T T T T
6 chr6_30595186 0 30595186 G G G G G G G G G G G G G G G G A A G G
6 chr6_30601269 0 30601269 C C C C C C C C G G G G C C C C C C C C
6 chr6_30603612 0 30603612 T T T T T T T T G G G G T T T T T T T T
6 chr6_30604824 0 30604824 T T T T T T T T A A A A A A A A A A T T
6 chr6_30606927 0 30606927 T T T T G T T T T T T T T T T T T T T T
6 chr6_30607111 0 30607111 G G G G G G G G G G G G A G G G G G G G
6 chr6_30612169 0 30612169 T T T T T T T T T T T T T T C T T T T T
6 chr6_30616938 0 30616938 C C C C C C C C T T T T C C C C C C C C
6 chr6_30618042 0 30618042 C C C C C C C C T T T T C C C C C C C C
6 chr6_30618533 0 30618533 G G G G G G G G G G A G G G G G G G G G
6 chr6_30618751 0 30618751 A A A A A A A A G G G G A A A A A A A A
6 chr6_30621116 0 30621116 A A A A A A A A A G A A A A A A A A A A
6 chr6_30624468 0 30624468 C C C C C C C C C C C C T T C C C C C C
6 chr6_30629214 0 30629214 G G G G G G G G G G G G G G A G G G G G
6 chr6_30633990 0 30633990 C C C C C C C C C T T T C C C C C C C C
6 chr6_30635899 0 30635899 C C C C C C C C C T C C C C C C C C T T
6 chr6_30638797 0 30638797 T T T T T T C C T T T T T T T T T T T T
6 chr6_30640405 0 30640405 G G G G G G G G A G G G G G G G G G G G
6 chr6_30640938 0 30640938 C C C C C C C C C C C C C T C C C C C C
6 chr6_30644551 0 30644551 C C C C C C C C C C T T C C C C C C C C
6 chr6_30646363 0 30646363 T T T T T T T T G G T T T T T T T T T T
6 chr6_30646929 0 30646929 A A A A A A A A A A G G A A A A G G A A
6 chr6_30647230 0 30647230 A A A A A A A A A A T T A A A A A A A A
6 chr6_30682408 0 30682408 A A A A A A A A G G G G A A A A A A A A
6 chr6_30684220 0 30684220 C C C C C C C C T T T T C C C C C C C C
6 chr6_30685495 0 30685495 A A A A A A G G A A A A A A A A A A A A
6 chr6_30705735 0 30705735 T T T T T T T T C T T T C C C C C C T T
6 chr6_30712253 0 30712253 C C T T C C C C C C C C C C C C C C C C
6 chr6_30722698 0 30722698 T T T T T T T T T T G T T T T T T T T T
6 chr6_30724614 0 30724614 A A C C C C A A A A A C A A A A A A A A
6 chr6_30724634 0 30724634 C C C C C C C C A A A C C C C C C C C C
6 chr6_30726529 0 30726529 A A G G A G A A A A A A A A A A A A A A
6 chr6_30727915 0 30727915 A A G G G G A A A A A A A A A A A A A A
6 chr6_30748296 0 30748296 G G G G G G G G G G G G A A A A G G G G
6 chr6_30748449 0 30748449 G G G G G G G G G G G G A G G G G G G G
6 chr6_30750698 0 30750698 T T T T T T T T C C C C T T T T T T T T
6 chr6_30754673 0 30754673 T T T T T T T T G G T T T T T T T T T T
6 chr6_30763970 0 30763970 C C C C C C C C C C C C A A C C C C C C
6 chr6_30764538 0 30764538 A A G G G G G G G G G G G G G G G G A A
6 chr6_30772054 0 30772054 A A G G G G A A A A A A A A A A A A A A
6 chr6_30772429 0 30772429 G G G G G G G G A A A A G G G G G G G G
6 chr6_30773695 0 30773695 G G G G G G G G G G G G A A G G A A G G
6 chr6_30774120 0 30774120 T T T T T T G G T T T T T T T T T T T T
6 chr6_30775156 0 30775156 G G G G G G G G G G T T G G G G G G G G
6 chr6_30778336 0 30778336 C C C C C C C C A C C C C C C C C C C C
6 chr6_30779147 0 30779147 C C C C C C C C C C C C C C T T C C C C
6 chr6_30780525 0 30780525 T T T T T T T T G G G G T T T T T T T T
6 chr6_30785620 0 30785620 G G G G G G G G G G G G C G G G G G G G
6 chr6_30790638 0 30790638 G G G G G G G G T T T T G G G G G G G G
6 chr6_30791203 0 30791203 G G A A A A G G A A A A A A A A A A G G
6 chr6_30791323 0 30791323 C C G G G G C C G G G G G G G G G G C C
6 chr6_30796628 0 30796628 G G G G G G G G A A A A G G G G G G G G
6 chr6_30798308 0 30798308 C C C C C C C C C T T T C C C C C C C C
6 chr6_30803727 0 30803727 G G G G A G G G G G G G G G G G G G G G
6 chr6_30810983 0 30810983 C C T T C C C C C C C C C C C C C C C C
6 chr6_30816127 0 30816127 A A T T A A A A A A A A A A A A A A A A
6 chr6_30818875 0 30818875 T T T T T T T T G G G G T T T T T T T T
6 chr6_30823218 0 30823218 A A A A A G A A A A A A A A A A A A A A
6 chr6_30826901 0 30826901 G G G G A G G G G G G G G G G G G G G G
6 chr6_30830441 0 30830441 G G G G G G G G A A A A A A G G A A G G
6 chr6_30833344 0 30833344 T T T T T T T T T T T T C T T T C C T T
6 chr6_30833377 0 30833377 G G G G G G G G A A A A A A A A A A G G
6 chr6_30842992 0 30842992 T T T T T T T T A A A A T T T T T T T T
6 chr6_30851848 0 30851848 T T T T T T T T T T T T T T T T C T T T
6 chr6_30852847 0 30852847 T T T T T T T T T T T T T T T T C T T T
6 chr6_30855364 0 30855364 G G G G A G G G G G G G G G G G G G G G
6 chr6_30869733 0 30869733 T T C C C C C C C C C C C C C C C C C C
6 chr6_30869855 0 30869855 G G G G G G G G A G G G G G G G G G G G
6 chr6_30880712 0 30880712 A A A A A A A A A C A A A A A A A A A A
6 chr6_30881538 0 30881538 A A G G G G A A G G G G G G G G G G A A
6 chr6_30882100 0 30882100 C C C C C C C C C C C C C C T T C C C C
6 chr6_30888609 0 30888609 A A A A A A A A G G G G A A A A A A A A
6 chr6_30889220 0 30889220 A A A A A A A A G G G G A A A A A A A A
6 chr6_30895367 0 30895367 C C C C C T C C C C C C C C C C C C C C
6 chr6_30898558 0 30898558 C C C T C C C C C C C C C C C C C C C C
6 chr6_30899833 0 30899833 T T T T T T T T T T T T C T C C C C T T
6 chr6_30902299 0 30902299 C C C C C C C C C C C C A A C C C C C C
6 chr6_30905154 0 30905154 G G G G G G G G G T G G G G G G G G G G
6 chr6_30910881 0 30910881 G G A A A G G G G G G G G G G G G G G G
6 chr6_30913763 0 30913763 T T T T T T T T T T T T T T T T C C T T
6 chr6_30914957 0 30914957 C C C C C C T T C C C C C C C C C C C C
6 chr6_30917631 0 30917631 C C C C C C C C C C C C C C C C T T C C
6 chr6_30917820 0 30917820 C C C C C C C C A A A A C C C C C C C C
6 chr6_30921832 0 30921832 C C C C C C C C C C C C C C T T C C C C
6 chr6_30922312 0 30922312 G G A A A G G G G G G G A G G G G G G G
6 chr6_30924871 0 30924871 T T T T T T G T T T T T T T T T T T T T
6 chr6_30924992 0 30924992 G G A A A A A A A A A A A A A A A A A A
6 chr6_30926522 0 30926522 C C C C C C T T C C C C C C C C C C C C
6 chr6_30932935 0 30932935 C C C C C C C C T T T T C C C C C C C C
6 chr6_30938946 0 30938946 T T T T T T T T T T T T T T T T C C T T
6 chr6_30944785 0 30944785 C C C C C C C C C G C C C C C C C C C C
6 chr6_30952088 0 30952088 T T C C C C C C C C C C C C C C C C T T
6 chr6_30952152 0 30952152 G G G G G G G G G G G G G G A A G G G G
6 chr6_30960460 0 30960460 C C C C C C C C T T T T C C C C C C C C
6 chr6_30960745 0 30960745 T T T T T T T T C C C C T T T T T T T T
6 chr6_30961015 0 30961015 G G G G G G G G T T T T G G G G G G G G
6 chr6_30961998 0 30961998 A A A A A A A A G G G G G G G G G G A A
6 chr6_30962994 0 30962994 C C T T C T C C C C C C C C C C C C C C
6 chr6_30963012 0 30963012 T T T T T T T T C C C C T T T T T T T T
6 chr6_30969089 0 30969089 G G A A A A G G G G G G G G G G A A G G
6 chr6_30979722 0 30979722 G G G G G G G G G G A A G G G G G G G G
6 chr6_30992604 0 30992604 G G G G G G G G G G G G A A A A A A G G
6 chr6_31001380 0 31001380 A A A A A A A A A T A A A A A A A A A A
6 chr6_31004344 0 31004344 C C C C C C T T C C C C C C C C C C C C
6 chr6_31005152 0 31005152 A A A A A A A A A A A A A G A A A A A A
6 chr6_31013974 0 31013974 G T G G G G G G G G G G G G G G G G G G
6 chr6_31020923 0 31020923 C C C C C C C C C C T T C C C C C T C C
6 chr6_31023923 0 31023923 A A A A A A A A A A A A A C A A A A A A
6 chr6_31029439 0 31029439 G G G G G G G G G G G G G G T T G G G G
6 chr6_31029456 0 31029456 C C C C C T C C C C C C C C C C C C C C
6 chr6_31030998 0 31030998 C C C C C C C C T T T T C C C C C C C C
6 chr6_31033091 0 31033091 T T G T T T T T T T T T T T T T T T T T
6 chr6_31036748 0 31036748 T T T T T T T T T T T T T T T T G T T T
6 chr6_31047757 0 31047757 C C C C C C C C A A A A C C C C C C C C
6 chr6_31049968 0 31049968 A G A A A A A A A A A A A A A A A A A A
6 chr6_31056559 0 31056559 G G G G A G G G G G G G G G G G G G G G
6 chr6_31060511 0 31060511 G G G G G G G G A A A A G G G G G G G G
6 chr6_31063773 0 31063773 C C C G C C C C C C C C C C C C C C C C
6 chr6_31065751 0 31065751 A A A C A A A A A A A A A A A A A A A A
6 chr6_31074917 0 31074917 T T T T T T T T G G G G T T T T T T T T
6 chr6_31077892 0 31077892 C C A A A A C C C C C C C C C C C C C C
6 chr6_31082606 0 31082606 T T T T C C T T C C C C C C C C C C T T
6 chr6_31083858 0 31083858 A A A A A A A A A A A A C C A A A A A A
6 chr6_31084348 0 31084348 A A A A A A A A A A A A A G A A A A A A
6 chr6_31084527 0 31084527 A A A A A A A A A G A A A A A A A A A A
6 chr6_31085121 0 31085121 T T T T T T T T T T T T C T T T T T T T
6 chr6_31090946 0 31090946 G G G G G T G G G G G G G G G G G G G G
6 chr6_31091004 0 31091004 T T T T T T T T T T T T T T C C T T T T
6 chr6_31093827 0 31093827 G G G G G G G G A G A A G G G G G G G G
6 chr6_31097893 0 31097893 C T T T T T C T T T T T T T T T T T T T
6 chr6_31098264 0 31098264 C C C T T T C C C C C C C C C C C C C C
6 chr6_31110959 0 31110959 G G G G G G G G A G G G G G G G G G G G
6 chr6_31112421 0 31112421 A A A A A A A A G G G G A A A A A A A A
6 chr6_31117977 0 31117977 A A G G G G A A G G G G G G G G G G A A
6 chr6_31118157 0 31118157 G G G G A G G G G G G G G G G G G G G G
6 chr6_31126885 0 31126885 C C C C C C C C C C C C C C C C T T C C
6 chr6_31128614 0 31128614 C C C C C C C C T T T T C C C C C C C C
6 chr6_31129305 0 31129305 G G G G A A G G G G G G G G G G G G G G
6 chr6_31132504 0 31132504 C C C C C C C C C C C C C C C C C G C C
6 chr6_31134596 0 31134596 T T C C C C T T T T T T T T T T T T T T
6 chr6_31137624 0 31137624 C C C C C C C C T T T T C C C C C C C C
6 chr6_31139899 0 31139899 T T C C C C T T C C C C C C C C C C T T
6 chr6_31141083 0 31141083 C T C C C C C C C C C C C C C C C C T T
6 chr6_31145181 0 31145181 C C C C C C C T C C C C C C C C C C C C
6 chr6_31148369 0 31148369 C T C C C C C C C C C C C C C C C C C C
6 chr6_31154542 0 31154542 C C C C C C C C C T C C C C C C C C C C
6 chr6_31157002 0 31157002 G G A G G G G G G G G G G G G G G G G G
6 chr6_31158194 0 31158194 C C C C C C C C C C C C C C T T C C C C
6 chr6_31159639 0 31159639 G G A A A A G G G G G G G G G G G G G G
6 chr6_31163630 0 31163630 G G G G G G G G A A A A G G G G G G G G
6 chr6_31169592 0 31169592 C C C C C C C C T T T T C C C C C C C C
6 chr6_31170899 0 31170899 C C C C C C C C G G G G C C C C C C C C
6 chr6_31172663 0 31172663 G G G G G G G G G G G G G G G G A A G G
6 chr6_31174798 0 31174798 T T T T C T T T T T T T T T T T T T T T
6 chr6_31180985 0 31180985 G G G G G G G G G G G G C G G G G G G G
6 chr6_31181317 0 31181317 A A A A A A A A A A A A A C C C A A A A
6 chr6_31182681 0 31182681 G G G G G G G G G G G G G G G G A A G G
6 chr6_31185516 0 31185516 A A A A A A A A A G G G A A A A A A A A
6 chr6_31187560 0 31187560 G G G G G G G G G G G G G G G G G T G G
6 chr6_31187754 0 31187754 C C C C C T C C C C C C C C C C C C T T
6 chr6_31188592 0 31188592 A A G G G G G G G G G G G G G G G G G G
6 chr6_31190866 0 31190866 C C C C C C C C T T T T C C C C C C C C
6 chr6_31195683 0 31195683 C C T T C T C C C C C C C C C C C C C C
6 chr6_31196018 0 31196018 C C C C C C C C C C C C A A C C C C C C
6 chr6_31199466 0 31199466 G G G G G G G G G G G G G G G G A G G G
6 chr6_31199810 0 31199810 G G C C G G G G G G G G G G G G G G G G
6 chr6_31200018 0 31200018 G G G G G G A A G G G G G G G G G G G G
6 chr6_31201666 0 31201666 C C C C C C C C C C C C C C T T C C C C
6 chr6_31204063 0 31204063 C C C C C C C C C C C C C C C C C G C C
6 chr6_31204392 0 31204392 G G G G G G G G G G G G A A G G G G G G
6 chr6_31204950 0 31204950 C C C C C C C C C C C C C C C C A A C C
6 chr6_31209368 0 31209368 C C C C C C T T C C C C C C C C C C C C
6 chr6_31209848 0 31209848 C C C C C G C C C C C C C C C C C C C C
6 chr6_31212969 0 31212969 C C C G C C C C C C C C C C C C C C C C
6 chr6_31214312 0 31214312 C C C C C C C C C C C C T T C C C C C C
6 chr6_31218683 0 31218683 C C C C C C C C C C C C C C T T C C C C
6 chr6_31219523 0 31219523 G G A A A A G G G G G G G G G G G G G G
6 chr6_31223505 0 31223505 A A A A A A A A A A A A A A C C A A A A
6 chr6_31228886 0 31228886 C C C C C C C C C C C C C C T T C C C C
6 chr6_31230155 0 31230155 G G C C C C G G C C C C C C C C C C G G
6 chr6_31230527 0 31230527 T T T T T T T T C C C C T T T T T T T T
6 chr6_31231254 0 31231254 T T C C C C T T T T T T T T T T T T T T
6 chr6_31232572 0 31232572 G G G G G G G G G G G G G G A A G G G G
6 chr6_31236349 0 31236349 C C C C C C C C G G G G C C C C C C C C
6 chr6_31241496 0 31241496 T T T T T T T T T T T T C C C C C C T T
6 chr6_31252284 0 31252284 T T C T C T T T T T T T T T T T T T T T
6 chr6_31252488 0 31252488 G G G G G G G G C C C C G G G G G G G G
6 chr6_31263704 0 31263704 C C C C C C C C G G G G C C C C C C C C
6 chr6_31268437 0 31268437 C C C C C C C C A A A A C C C C C C C C
6 chr6_31271405 0 31271405 C C C C C C C C T T T T C C C C C C C C
6 chr6_31274979 0 31274979 G G G G G G G G G G G G G G G G A A G G
6 chr6_31279516 0 31279516 G G A G G G G G G G G G G G G G G G G G
6 chr6_31282239 0 31282239 T T T T T T T T T T T T C T T T T T T T
6 chr6_31283447 0 31283447 T T T T T T T T G T G G T T T T T T T T
6 chr6_31286880 0 31286880 C C C C C C C C T T T T T T T T T T C C
6 chr6_31287055 0 31287055 A A A A A A A A A A A A A T A A A A A A
6 chr6_31289794 0 31289794 G G G G G G G G G G G G G G G G A G G G
6 chr6_31291189 0 31291189 G G G G G G G G A A A A G G G G G G G G
6 chr6_31300176 0 31300176 C C C C C C C C C C T T C C C C C C C C
6 chr6_31300614 0 31300614 G G G G G G G G G G G G G G A A G G G G
6 chr6_31303452 0 31303452 C C C C C C C C C C C C C C C C C G C C
6 chr6_31305683 0 31305683 C C G G G G C C C C C C G G G G G G C C
6 chr6_31315627 0 31315627 C C C C C C T T C C C C C C C C C C T T
6 chr6_31317810 0 31317810 T T A A A A A A A A A A A A A A A A T T
6 chr6_31318261 0 31318261 A A A A A A C C A A A A A A A A A A A A
6 chr6_31323277 0 31323277 T T T T T T T T C C C C T T T T T T T T
6 chr6_31325456 0 31325456 C C C C C C C C C C C C C C C C T T C C
6 chr6_31331598 0 31331598 G G G G A G G G G G G G G G G G G G G G
6 chr6_31332949 0 31332949 G G G G G G G G G G G G C C C C C C G G
6 chr6_31335978 0 31335978 A A A A A A A A A A A A A A T T A A A A
6 chr6_31338235 0 31338235 A A G G G G A A G G G G G G G G G G A A
6 chr6_31341665 0 31341665 C C A A C C C C C C C C C C C C C C C C
6 chr6_31345061 0 31345061 C C C C C C C C G G C G C C C C C C C C
6 chr6_31358650 0 31358650 G G G G G G G G A A A A G G G G G G G G
6 chr6_31359177 0 31359177 A A A A A A A A A A A A C C A A A A A A
6 chr6_31364734 0 31364734 G G G G G G G G G G G G C G G G G G G G
6 chr6_31365927 0 31365927 C C T T C T C C T T T T C C C C C C C C
6 chr6_31371454 0 31371454 G G G G G G G G C C C C G G G G G G G G
6 chr6_31374609 0 31374609 G G G G A G G G G G G G G G G G G G G G
6 chr6_31382995 0 31382995 A A A A A A A A G G G G A A A A A A A A
6 chr6_31389397 0 31389397 C C C C C T C C C C C C C C C C C C C C
6 chr6_31398083 0 31398083 C C C T C C C C C C C C C C C C C C C C
6 chr6_31399029 0 31399029 T T T T T T T T C T T T T T T T T T T T
6 chr6_31399334 0 31399334 C C C C C C C C C T C C C C C C C C C C
6 chr6_31399936 0 31399936 G G G G G G G G G G A G G G G G G G G G
6 chr6_31402685 0 31402685 G G G G G G G G G G G G G G A A G G G G
6 chr6_31413991 0 31413991 A A A A A A A A T T T T A A A A A A A A
6 chr6_31415714 0 31415714 C C C C C C C C C C C C C C C C T T C C
6 chr6_31418018 0 31418018 C C C C C C C C C C C C C C T T C C C C
6 chr6_31419828 0 31419828 T T T T T T T T C C C C T T T T T T T T
6 chr6_31420261 0 31420261 G G G G G G G G G G G G A G G G G G G G
6 chr6_31420499 0 31420499 T T T T T T T T T T T T T T C C T T T T
6 chr6_31422436 0 31422436 A A A A A A A A G G G G A A A A A A A A
6 chr6_31425667 0 31425667 T T T T T T T T T T T T T T C T T T T T
6 chr6_31426670 0 31426670 G G G G G G G G A A A A G G G G G G G G
6 chr6_31430817 0 31430817 G G A G G G G G G G G G G G G G G G G G
6 chr6_31432640 0 31432640 A A A C A C A A A A A A A A A A A A A A
6 chr6_31436363 0 31436363 G G G G A G G G G G G G G G G G G G G G
6 chr6_31437947 0 31437947 T T T T C T T T C C C C C T C T T T T T
6 chr6_31438695 0 31438695 C C C C C C C C C C C C C C C C C T C C
6 chr6_31440530 0 31440530 G G G G G G G G G G G G G G A G G G G G
6 chr6_31440656 0 31440656 T T T T T T T T T T T T T T C T T T T T
6 chr6_31443903 0 31443903 A A A A A A A A G G G G A A A A A A A A
6 chr6_31444666 0 31444666 G G G G G G G G A A A A G G G G G G G G
6 chr6_31445545 0 31445545 G G G G G G G G A A A A G G G G G G G G
6 chr6_31448728 0 31448728 C C C C C C C C T T T T C C C C C C C C
6 chr6_31450642 0 31450642 C C C C C C C C C C C C C C C C T T C C
6 chr6_31451306 0 31451306 G G G G G G G G A A A A G G G G G G G G
6 chr6_31454248 0 31454248 C C C C C C C T C C C C C C C C C C C C
6 chr6_31461159 0 31461159 C C C C C C C C C C C C C C C C T T C C
6 chr6_31461270 0 31461270 T T T T T T A A T T T T T T T T T T T T
6 chr6_31461767 0 31461767 A A A A A A A A G G G G A A A A A A A A
6 chr6_31461872 0 31461872 G G C C C C G G G G G G G G G G G G G G
6 chr6_31463558 0 31463558 A G G G G G G G G G G G G G G G G G G G
6 chr6_31466757 0 31466757 G G G G G G G G C C C C G G G G G G G G
6 chr6_31468346 0 31468346 G G G G G G G G A A A A G G G G G G G G
6 chr6_31473602 0 31473602 G G G G G G G G G G G G A A G G A A G G
6 chr6_31476355 0 31476355 A A A A A A G G A A A A A A A A A A A A
6 chr6_31476412 0 31476412 G G A A G G G G G G G G G G G G G G G G
6 chr6_31477786 0 31477786 T T T T T T T T C T T T T T T T T T T T
6 chr6_31478094 0 31478094 G G G G G G G G G G G G G G G G C C G G
6 chr6_31478863 0 31478863 T T T T T T T T C C C C T T T T T T T T
6 chr6_31483316 0 31483316 C C C C C C C C T T T T C C C C C C C C
6 chr6_31492481 0 31492481 T T T T T T T T C C C C T T T T T T T T
6 chr6_31494292 0 31494292 C C C C C C C C C C C C C C C C T T C C
6 chr6_31496000 0 31496000 C C C C C C C C T T T T C C C C C C C C
6 chr6_31513205 0 31513205 A A A A A A A A A A A A A A A A G G A A
6 chr6_31526729 0 31526729 A A A A A C A A A A A A A A A A A A A A
6 chr6_31527344 0 31527344 T T T T T T T T T T T T T T T T C C T T
6 chr6_31528416 0 31528416 T T T T C C T T T T T T T T T T T T T T
6 chr6_31528733 0 31528733 A A A A A A A A G G G G A A A A A A A A
6 chr6_31533096 0 31533096 T T T T T T T T T T T T T T T T C T T T
6 chr6_31536043 0 31536043 T T T T T T T T T T T T T T T T C C T T
6 chr6_31538579 0 31538579 T T T T T T T T C C C C T T T T T T T T
6 chr6_31540953 0 31540953 C C C C C C C C T T T T C C C C C C C C
6 chr6_31545223 0 31545223 G G G G G G G G G G A G G G G G G G G G
6 chr6_31545922 0 31545922 T T T T T T T T T T T T G T T T T T T T
6 chr6_31546223 0 31546223 G G G G G G G G C C C C G G G G G G G G
6 chr6_31555777 0 31555777 T T T T T T T T C C C C T T T T T T T T
6 chr6_31557662 0 31557662 C C C C C C C C C C C C C C C T C C C C
6 chr6_31561723 0 31561723 C C C C C C C C C C C C C C T T C C C C
6 chr6_31570431 0 31570431 C C C C C C C C C C C T C C C C C C C C
6 chr6_31578062 0 31578062 T T T T T T T T T T T T C C T T T T T T
6 chr6_31578577 0 31578577 A A A A A G A A A A A A A A A A A A A A
6 chr6_31581102 0 31581102 C C C C C C C C C C C C T T T T C C C C
6 chr6_31581224 0 31581224 T T T T T T T T C C C C T T T T T T T T
6 chr6_31584182 0 31584182 A A A A A A A A A A A A A A G G A A A A
6 chr6_31584777 0 31584777 A A G G G G G G G G G G G G G G G G G G
6 chr6_31597748 0 31597748 C C C C C C C C C T C T C C C C C C C C
6 chr6_31601770 0 31601770 C C C C C C C C T T T T C C C C C C T T
6 chr6_31603562 0 31603562 A A A A A A A A G G G G A A A A A A A A
6 chr6_31608829 0 31608829 C C C C C C C C C C C C C T C C C C C C
6 chr6_31614634 0 31614634 G G A A A G G G G G G G G G G G G G G G
6 chr6_31617140 0 31617140 C C C C C C C C C C C C C C C C G G C C
6 chr6_31618490 0 31618490 T T T T T T T T G G G G T T T T T T T T
6 chr6_31621658 0 31621658 T T T T C T T T T T T T T T T T T T T T
6 chr6_31626279 0 31626279 T T C C C T T T T T T T T T T T T T T T
6 chr6_31631975 0 31631975 A G G G G G G G G G G G G G G G G G G G
6 chr6_31632028 0 31632028 C C C C C C C C T T T T C C C C C C C C
6 chr6_31632049 0 31632049 C C C C C C C C T T T T C C C C C C C C
6 chr6_31635426 0 31635426 C C A A A A C C C C C C A A A A A A C C
6 chr6_31639565 0 31639565 C C C C C C C C A C A C C C C C C C C C
6 chr6_31641124 0 31641124 G G G G G G G G G G G G C G G G G G G G
6 chr6_31641248 0 31641248 T T T T T T T T C C C C T T T T T T T T
6 chr6_31643243 0 31643243 G G G G G G G G G G G G A G G G G G G G
6 chr6_31643440 0 31643440 A C C C C C C C C C C C C C C C C C C C
6 chr6_31645842 0 31645842 G G G G G G G G G G G G A A G G G G G G
6 chr6_31646844 0 31646844 C C C C C T C C C C C C C C C C C C C C
6 chr6_31649396 0 31649396 T T T T T T T T C C C C T T T T T T T T
6 chr6_31654555 0 31654555 C C C C C C C C C C C C C C T T C C C C
6 chr6_31661287 0 31661287 T T T T T T T T C C C C T T T T T T T T
6 chr6_31667382 0 31667382 A A A A A A A A A A A A A T A A A A A A
6 chr6_31667467 0 31667467 C C A A A A C C A A A A A A A A A A C C
6 chr6_31671369 0 31671369 C C C C C C C C T T T T C C C C C C C C
6 chr6_31680180 0 31680180 G G G G G G G G C C C C G G G G G G G G
6 chr6_31690623 0 31690623 A T A A A A A A A A A A A A A A A A A A
6 chr6_31699003 0 31699003 T T T T T T T T G G G G T T T T T T T T
6 chr6_31701321 0 31701321 G G G G C G G G G G G G G G G G G G G G
6 chr6_31702780 0 31702780 A A A A A A A A G G G G A A A A A A A A
6 chr6_31705081 0 31705081 G G G G G G A A G G G G G G G G G G G G
6 chr6_31708996 0 31708996 G G G G G G G G G G G G G G G G A G G G
6 chr6_31711964 0 31711964 G G G G G G G G G G G G G G G G A A G G
6 chr6_31717223 0 31717223 T T C C C C T T T T T T T T T T T T T T
6 chr6_31724766 0 31724766 A A A A A G A A A A A A A A A A A A A A
6 chr6_31727273 0 31727273 C T C C C C C C C C C C C C C C C C C C
6 chr6_31738197 0 31738197 A A A A A A A A G G G G A A A A A A A A
6 chr6_31751978 0 31751978 G G G G A G G G G G G G G G G G G G G G
6 chr6_31754064 0 31754064 C C C C C C C C C C C C C C C T C C C C
6 chr6_31756576 0 31756576 G G G G A G G G G G G G G G G G G G G G
6 chr6_31756755 0 31756755 T T T T T T T T C C C C T T T T T T T T
6 chr6_31782375 0 31782375 C C C C C C G G C C C C C C C C C C C C
6 chr6_31796352 0 31796352 C C C C C C C C C C C C C C T T C C C C
6 chr6_31799252 0 31799252 A A A A A A A A G G A A A A A A A A A A
6 chr6_31800138 0 31800138 G G A A G G G G G G G G G G G G G G G G
6 chr6_31803932 0 31803932 C C C C C T C C C C C C C C C C C C C C
6 chr6_31805561 0 31805561 G G G G G G G G C C C C G G G G G G G G
6 chr6_31813307 0 31813307 C C T T C C C C C C C C C C C C C C C C
6 chr6_31819585 0 31819585 A C C C C C C C C C C C C C C C C C C C
6 chr6_31821841 0 31821841 C C C C C T C C C C C C C C C C C C C C
6 chr6_31827960 0 31827960 C C C C C C C C T T T T C C C C C C C C
6 chr6_31829465 0 31829465 C C C C C C C C C C C T C C C C C C C C
6 chr6_31830387 0 31830387 A A G G A A A A A A A A A A A A A A A A
6 chr6_31833717 0 31833717 A A A A A A A A G G G G A A A A A A A A
6 chr6_31834398 0 31834398 G G G G G G G G T T T T G G G G G G G G
6 chr6_31835921 0 31835921 T T C C C C T T T T T T T T T T T T T T
6 chr6_31839057 0 31839057 G G G G A A G G G G G G G G G G G G G G
6 chr6_31839198 0 31839198 C C C C C C C C C C C C C C C T C C C C
6 chr6_31839374 0 31839374 C C C C C C C C C C C C C T C C C C C C
6 chr6_31843148 0 31843148 T T T T T T T T T T C T T T T T T T T T
6 chr6_31846454 0 31846454 C C C C C C C C C C C C G G G G G G C C
6 chr6_31856241 0 31856241 C C C C C C C C C C C T C C C C C C C C
6 chr6_31856859 0 31856859 T T T T T T T T T T T T C T T T T T T T
6 chr6_31857281 0 31857281 G G G G G G G G G G G G G G A A G G G G
6 chr6_31859061 0 31859061 G G G G G G G G G G G G A G G G G G G G
6 chr6_31859078 0 31859078 A T T T T T T T T T T T T T T T T T T T
6 chr6_31863159 0 31863159 G T G G G G G G G G G G G G G G G G G G
6 chr6_31865843 0 31865843 G G G G G G G G A A A A G G G G G G G G
6 chr6_31871392 0 31871392 C C C C C C C C C C C C C C C C G G C C
6 chr6_31880399 0 31880399 C C C C C C C C T T T T C C C C C C C C
6 chr6_31887832 0 31887832 T T T T T T T T T T G T T T T T T T T T
6 chr6_31887891 0 31887891 C C C C C C C C A A A A C C C C C C C C
6 chr6_31893921 0 31893921 C C C C C C C C T T T T C C C C C C C C
6 chr6_31894375 0 31894375 A A A A A A A A A A A A A A A A A G A A
6 chr6_31900523 0 31900523 A C C C C C C C C C C C C C C C C C C C
6 chr6_31914109 0 31914109 T T T T T T T T T T T T C C C C C C T T
6 chr6_31914274 0 31914274 A A T T T T A A T T T T T T T T T T A A
6 chr6_31914844 0 31914844 T T T T T T T T T T T T G T T T T T T T
6 chr6_31916786 0 31916786 G G G G G T G G G G G G G G G G G G G G
6 chr6_31921307 0 31921307 C C C C C C C C C C C C C T C C C C C C
6 chr6_31922221 0 31922221 T T T T T T T T A A A A T T T T T T T T
6 chr6_31922892 0 31922892 A A A A A A A A C C C C A A A A A A A A
6 chr6_31928044 0 31928044 G G G G G G G G G G G G A G G G G G G G
6 chr6_31932873 0 31932873 A A A A G G A A A A A A A A A A A A A A
6 chr6_31933684 0 31933684 G G G G A G G G G G G G G G G G G G G G
6 chr6_31941159 0 31941159 T T T T T T T T T T T T C T T T T T T T
6 chr6_31942442 0 31942442 C C C C C C C C C C C C C C C C C G C C
6 chr6_31942971 0 31942971 T T C C C C T T C C C C C C C C C C T T
6 chr6_31946307 0 31946307 C C C C C C C C C C C T C C C C C C C C
6 chr6_31948838 0 31948838 A C C C C C C C C C C C C C C C C C C C
6 chr6_31950172 0 31950172 C C C C C C C C C C C T C C C C C C C C
6 chr6_31951219 0 31951219 G G G G G G G G C C G G G G G G G G G G
6 chr6_31953129 0 31953129 A A A A A A A A A A G G A A A A A A A A
6 chr6_31954245 0 31954245 C C C C C C C C T T C C C C C C C C C C
6 chr6_31955597 0 31955597 T T C C C C T T C C C C C C C C C C T T
6 chr6_31960079 0 31960079 G G G G G G G G G G G G G G G G A A G G
6 chr6_31965043 0 31965043 G G G G G G G G G G G G G G A G G G G G
6 chr6_31966031 0 31966031 A A A A A A A A A A A A A G A A A A A A
6 chr6_31970643 0 31970643 C C C C C C C C C C C C C T C C C C C C
6 chr6_31972456 0 31972456 A A A A A A A A A A A A A A A T A A A A
6 chr6_31976346 0 31976346 G G G G G G G G A A A A G G G G G G G G
6 chr6_31978778 0 31978778 T T C C C C T T T T C C C C C C C C T T
6 chr6_31987409 0 31987409 A A A A A A A A A A A G A A A A A A A A
6 chr6_31992698 0 31992698 T T T T T T T T T T C T T T T T T T T T
6 chr6_32000307 0 32000307 C C C C C C C C C C C C C C C T C C C C
6 chr6_32002329 0 32002329 A A A A A A A A T T T T A A A A A A A A
6 chr6_32005942 0 32005942 G G G G G G G G G G G G A G G G G G G G
6 chr6_32009114 0 32009114 G G G G G G G G G G G G G G G G A A G G
6 chr6_32009637 0 32009637 T T T T T T T T C C T T T T T T T T T T
6 chr6_32009910 0 32009910 A A A A A A A A G G G G A A A A A A A A
6 chr6_32015655 0 32015655 G G G G G G G G G G G G A A G G G G G G
6 chr6_32022278 0 32022278 A A A A A A A A A A C C A A A A C C A A
6 chr6_32024781 0 32024781 G G A A A A G G G G G G G G G G G G G G
6 chr6_32024799 0 32024799 G G G G A G G G G G G G G G G G G G G G
6 chr6_32025447 0 32025447 T T T T T T T T C C C C T T T T T T T T
6 chr6_32035016 0 32035016 T T A A A A T T A A A A A A A A A A T T
6 chr6_32037525 0 32037525 A A A A A A A A A A A A A A C C A A A A
6 chr6_32038442 0 32038442 C C C C C C C C A A A A C C C C C C C C
6 chr6_32064733 0 32064733 C C C C C C C C T T T T C C C C C C C C
6 chr6_32065136 0 32065136 A A A A A A A A G G G G A A A A A A A A
6 chr6_32069657 0 32069657 C C C C C C C C C C C C T T T T T T C C
6 chr6_32072852 0 32072852 G G G G C G G G G G G G G G G G G G G G
6 chr6_32073014 0 32073014 G G G G G G G G A A A A G G G G G G G G
6 chr6_32074445 0 32074445 C C C C C C C C C C C C C T C C C C C C
6 chr6_32078919 0 32078919 C C C C C C C C C C C C C G C C C C C C
6 chr6_32080264 0 32080264 G G G G G G G G G G G G G G A G G G G G
6 chr6_32081275 0 32081275 C C C C C C C C C C C C C T C C C C C C
6 chr6_32082538 0 32082538 T T T T T T T T C C C C T T T T T T T T
6 chr6_32082783 0 32082783 A A A A A A A A A A A G A A A A A A A A
6 chr6_32090847 0 32090847 C C C C C C C C C C C T C C C C C C C C
6 chr6_32094897 0 32094897 A A A A A G A A A A A A A A A A A A A A
6 chr6_32099261 0 32099261 G G A A A A G G A A A A A A A A A A G G
6 chr6_32099672 0 32099672 G G G G C G G G G G G G G G G G G G G G
6 chr6_32099696 0 32099696 C C C T C C C C C C C C C C C C C C C C
6 chr6_32105653 0 32105653 C C C C C C C C T T T T C C C C C C C C
6 chr6_32114710 0 32114710 A A A A A A A A C C C C A A A A A A A A
6 chr6_32122731 0 32122731 C C G G G G C C G G G G C C C C C C C C
6 chr6_32126322 0 32126322 C C C C C C T T C C C C C C C C C C C C
6 chr6_32126900 0 32126900 G G A A A A A A A A A A A A A A A A G G
6 chr6_32128018 0 32128018 T T T T T T T T T T C T T T T T T T T T
6 chr6_32135121 0 32135121 G G G G G G G G G G A G G G G G G G G G
6 chr6_32140158 0 32140158 C C C C C C C C T T T T C C C C C C C C
6 chr6_32142693 0 32142693 T T G G G G G G G G G G G G G G G G G G
6 chr6_32148303 0 32148303 A A A A A A A A G G G G A A A A A A A A
6 chr6_32149839 0 32149839 A A A A A A A A A A A A A A C C A A A A
6 chr6_32163044 0 32163044 A A A A A A A A A A A A G G A A A A A A
6 chr6_32164118 0 32164118 C C C C C C C C C C C C C C C C T T C C
6 chr6_32166319 0 32166319 T T T T T T T T T T A T T T T T T T T T
6 chr6_32168987 0 32168987 C C C C C C C C A A A A C C C C C C C C
6 chr6_32169081 0 32169081 T T T T T T T T G G G G T T T T T T T T
6 chr6_32169992 0 32169992 C C T T T T C C C C C C C C C C C C C C
6 chr6_32176149 0 32176149 C C C C C C C C C C C C T T T T C C C C
6 chr6_32178645 0 32178645 G G G G G G G G A A A A G G G G G G G G
6 chr6_32180868 0 32180868 A A A A A A A A G G G G A A A A A A A A
6 chr6_32181895 0 32181895 C C C C C C C C C C C C T T C C C C C C
6 chr6_32192278 0 32192278 A A A A A A A A A A A G A A A A A A A A
6 chr6_32202444 0 32202444 C C G G G G G G G G G G G G G G G G G G
6 chr6_32208975 0 32208975 T T T T T T T T G G G G T T T T T T T T
6 chr6_32215932 0 32215932 A A G G G G A A A A A A A A A A A A A A
6 chr6_32216313 0 32216313 A A A A A A A A G G G G A A A A A A A A
6 chr6_32240759 0 32240759 C C C C C C C C C C C C C C T T C C C C
6 chr6_32259980 0 32259980 T T T T T T T T G G G G T T T T T T T T
6 chr6_32267341 0 32267341 G G G G G G G G G G G G A A A A A A G G
6 chr6_32269786 0 32269786 A A G G G G G G A A A A G G G G G G G G
6 chr6_32282737 0 32282737 T T T T T T T T T T T T C C C C C C T T
6 chr6_32292546 0 32292546 G G G G G G G G G G G G G G G G G T G G
6 chr6_32295983 0 32295983 A A A A A A A A A A A A C C C C C C A A
6 chr6_32300974 0 32300974 T T T T T T T T G G G G T T T T T T T T
6 chr6_32310881 0 32310881 T T T T T T T T T T T T G G G G G G T T
6 chr6_32311863 0 32311863 G G G G G G G G G G A G G G G G G G G G
6 chr6_32316406 0 32316406 A G G G G G G G G G G G G G G G G G A A
6 chr6_32318431 0 32318431 A A G G G G A A G G G G G G G G G G A A
6 chr6_32329540 0 32329540 C C C C C C C C T T T T C C C C C C C C
6 chr6_32340013 0 32340013 C C C C C C C C C C C T C C C C C C C C
6 chr6_32343649 0 32343649 G G G G G G G G G G G G G G G G A A G G
6 chr6_32355307 0 32355307 A A G G A A A A A A A A A A A A A A A A
6 chr6_32356542 0 32356542 A A A A A A A A A A A A A A A A G G A A
6 chr6_32358487 0 32358487 A A A A A A A A A A A A A G A A A A A A
6 chr6_32359119 0 32359119 T T T T T T T T T T C T T T T T T T T T
6 chr6_32359347 0 32359347 C T T T T T C C T T T T T T T T T T T T
6 chr6_32359423 0 32359423 G G G G G G G G G G A G G G G G G G G G
6 chr6_32362020 0 32362020 C C C C C C C C C C C T C C C C C C C C
6 chr6_32366238 0 32366238 C C C C C C C C T T T T C C C C C C C C
6 chr6_32381334 0 32381334 A A G G G G A A G G G G G G G G G G A A
6 chr6_32383676 0 32383676 A A G G G G A A G G G G G G G G G G A A
6 chr6_32391159 0 32391159 T T G G T T T T T T T T T T T T T T T T
6 chr6_32404956 0 32404956 C C C C C C C C C C C C C T C C C C C C
6 chr6_32407283 0 32407283 C C C C C C C C C C C C A C C C C C C C
6 chr6_32408725 0 32408725 A A A A A A A A A A A A A G A A A A A A
6 chr6_32409626 0 32409626 C C C C C C C C C C C C C T C C C C C C
6 chr6_32417029 0 32417029 C C C C C G C C C C C C C C C C C C C C
6 chr6_32425489 0 32425489 C C C C C C C C C C C T C C C C C C C C
6 chr6_32428150 0 32428150 G G G G G G G G G G G G G G G G A A G G
6 chr6_32429394 0 32429394 T T T T T T T T T T T T T T C C T T T T
6 chr6_32449638 0 32449638 T T T T T T T T G G G G T T T T T T T T
6 chr6_32452457 0 32452457 T T T T T T T T T T G T T T T T T T T T
6 chr6_32463359 0 32463359 A A A A A G A A G G A G A A A A A A A A
6 chr6_32467283 0 32467283 C C C C C C C C C T C C C C C C C C C C
6 chr6_32476671 0 32476671 A A A A A A A A A A G G A A A A A A A A
6 chr6_32477526 0 32477526 A A A A A A A A A A A A A G A A A A A A
6 chr6_32478032 0 32478032 G G G G G G G G G G G G G G A A G G G G
6 chr6_32484565 0 32484565 A A A A A A A A G G G G A A A A A A A A
6 chr6_32497554 0 32497554 T T T T T T T T A A A A T T T T T T T T
6 chr6_32504688 0 32504688 A A A A A A A A G G G G A A A A A A A A
6 chr6_32505485 0 32505485 G G G G G G G G A A A A G G G G G G G G
6 chr6_32512730 0 32512730 C C C C A C C C C C C C C C C C C C C C
6 chr6_32512992 0 32512992 G G A A A G G G G G G G G G G G G G G G
6 chr6_32514528 0 32514528 T T T T T T T T T T T T C C T T T T T T
6 chr6_32518444 0 32518444 C C C C C C C C T T T T C C C C C C C C
6 chr6_32522112 0 32522112 C C C C C C C C C C C C C T C C C C C C
6 chr6_32524547 0 32524547 A A A A A A A A A A A A A C A A A A A A
6 chr6_32524803 0 32524803 T T T T T T T T C T T T T T T T T T T T
6 chr6_32525082 0 32525082 T T A A T T T T T T T T T T T T T T T T
6 chr6_32528636 0 32528636 A A A A A A A A G G G G G G G G G G A A
6 chr6_32547852 0 32547852 C C C C C C C C C C C C A A C C C C C C
6 chr6_32549159 0 32549159 A A G G G G A A G G G G G G G G G G A A
6 chr6_32549314 0 32549314 C C C C C C C C C T C C C C C C C C C C
6 chr6_32552719 0 32552719 C C C C C C C C C C C C A A A A C C C C
6 chr6_32555768 0 32555768 T T T T T T T T T T T T G T T T T T T T
6 chr6_32556693 0 32556693 A A A A A G A A A A A A A A A A A A A A
6 chr6_32557145 0 32557145 G G G G A G G G G G G G G G G G G G G G
6 chr6_32561425 0 32561425 G G A G G G G G G G G G G G G G G G G G
6 chr6_32570252 0 32570252 A A A A A A A A G G G G A A A A A A A A
6 chr6_32573103 0 32573103 T T T T T T T T T T T T T T T T C C T T
6 chr6_32574216 0 32574216 C C C C C T C C C C C C C C C C C C C C
6 chr6_32575328 0 32575328 T T T T T T T T C C C C T T T T T T T T
6 chr6_32575944 0 32575944 A A A A A A A A A A A A A T A A A A A A
6 chr6_32583267 0 32583267 C C C C C C C C C C C C C C C C T T C C
6 chr6_32583506 0 32583506 C C C C C C C C C C C C C C C C T T C C
6 chr6_32583662 0 32583662 G G T T T T G G T T T T T T T T T T G G
6 chr6_32591695 0 32591695 G G G G G G G G A A A A G G G G G G G G
6 chr6_32594898 0 32594898 G G G G G G G G G G G G G G G G A G G G
6 chr6_32599393 0 32599393 T T C T C T T T T T T T T T T T T T T T
6 chr6_32599572 0 32599572 C C C C C C C C C C C C C C T T C C C C
6 chr6_32599662 0 32599662 T T C T C T T T C C C C C C C C C C T T
6 chr6_32601996 0 32601996 G G G G G G G G G G G G G G C C G G G G
6 chr6_32611236 0 32611236 A A A A A A A A A A A A A G A A A A A A
6 chr6_32615861 0 32615861 G G G G G G A G G G G G G G G G G G G G
6 chr6_32615947 0 32615947 A A A A A A A A A A A A A T A A A A A A
6 chr6_32616126 0 32616126 C C C C C T C C T T T T C C C C C C C C
6 chr6_32616159 0 32616159 C C C T C C C C C C C C C C C C C C C C
6 chr6_32618278 0 32618278 G G A G G G G G G G G G G G G G G G G G
6 chr6_32646915 0 32646915 T T T T T T T T A A A A T T T T T T T T
6 chr6_32656214 0 32656214 A A A A A A A A G G G G A A A A A A A A
6 chr6_32669274 0 32669274 T T T T T T T T T T C T T T T T T T T T
6 chr6_32672588 0 32672588 G G A G A G G G G G G G G G G G G G G G
6 chr6_32673417 0 32673417 G G G G G G G G G G G G G T G G G G G G
6 chr6_32674432 0 32674432 T T T T T T T T T T T T C T T T T T T T
6 chr6_32677244 0 32677244 C C C C A C C C C C C C C C C C C C C C
6 chr6_32682261 0 32682261 A A G G G G G G G G G G G G G G G G G G
6 chr6_32685467 0 32685467 G G G G G G G G C C C C G G G G G G G G
6 chr6_32686662 0 32686662 G G G G G G G G G G G G A G G G G G G G
6 chr6_32688686 0 32688686 C C C C C C C C T T T T C C C C C C C C
6 chr6_32690107 0 32690107 T T C C C C T T T T T T C C C C C C T T
6 chr6_32693876 0 32693876 G G G G G G G G A A A A G G G G G G G G
6 chr6_32697101 0 32697101 C C C G C C C C C C C C C C C C C C C C
6 chr6_32708343 0 32708343 T T T T T T T T A A A A T T T T T T T T
6 chr6_32710373 0 32710373 C C C C C C C C C C C C C C T T C C C C
6 chr6_32712220 0 32712220 A A A A A A A A A G A A A A A A A A A A
6 chr6_32714124 0 32714124 A A A A A A A A G G G G A A A A A A A A
6 chr6_32714552 0 32714552 T T C T T T T T T T T T T T T T T T T T
6 chr6_32715036 0 32715036 G G G G A G G G G G G G G G G G G G G G
6 chr6_32716624 0 32716624 T T T T T T T T C C C C T T T T T T T T
6 chr6_32719087 0 32719087 G G G G G G G G G G G G A G G G G G G G
6 chr6_32728207 0 32728207 A A A A A A A A A A A A A A C C C C A A
6 chr6_32731384 0 32731384 C C C C C C C C C C C C C C C C T T C C
6 chr6_32734611 0 32734611 T T T T T T T T C C C C T T T T T T T T
6 chr6_32736196 0 32736196 A A A A A A A A G G G G A A A A A A A A
6 chr6_32739907 0 32739907 A A A A A A A A G G G G A A A A A A A A
6 chr6_32740133 0 32740133 G G G G G G G G A G G G G G G G G G G G
6 chr6_32741245 0 32741245 T T T T T T T T C C C C T T T T T T T T
6 chr6_32744089 0 32744089 A A A G A A A A A A A A A A A A A A A A
6 chr6_32748337 0 32748337 G G A A A G G G G G G G A G G G G G G G
6 chr6_32752847 0 32752847 A A A A A A A A A A A A A A C C A A A A
6 chr6_32755794 0 32755794 G G G G A A G G G G G G G G G G G G G G
6 chr6_32757838 0 32757838 G G G G G G G G T T T T G G G G G G G G
6 chr6_32758261 0 32758261 G G A G G G G G A A A A A A A A A A G G
6 chr6_32764614 0 32764614 C C C C C C C C C C C T C C C C C C C C
6 chr6_32768591 0 32768591 C T C C C C C C C C C C C C C C C C T T
6 chr6_32790618 0 32790618 A A A A A A A C A A A A A A A A A A A A
6 chr6_32796390 0 32796390 G G G G G G G G G G G G G G C C G G G G
6 chr6_32798390 0 32798390 T T T T T T T T C C C C T T T T T T T T
6 chr6_32799163 0 32799163 G G G G G G G G G G G G G G G G G T G G
6 chr6_32810198 0 32810198 C C C C C C C C C C C C C T C C C C C C
6 chr6_32812214 0 32812214 G G G G G G G G G T G G G G G G G G G G
6 chr6_32813859 0 32813859 T T T T T T T T C T C C T T T T T T T T
6 chr6_32817597 0 32817597 C C C C C C C C G G G G C C C C C C C C
6 chr6_32820123 0 32820123 G G G G G G G G G G G G G G G G A G G G
6 chr6_32825939 0 32825939 G G G G G G G G G G G G A G G G G G G G
6 chr6_32826648 0 32826648 A A A A A A A A A A A A A G A A A A A A
6 chr6_32830394 0 32830394 C C C C C C C C T T T T C C C C C C C C
6 chr6_32831730 0 32831730 G G G G G G A G G G G G G G G G G G G G
6 chr6_32832802 0 32832802 G G G G G G G G G G G G G G A A G G G G
6 chr6_32851764 0 32851764 A A A A A A A A G G G G A A A A A A A A
6 chr6_32859373 0 32859373 C T C C C C C C C C C C C C C C C C C C
6 chr6_32865829 0 32865829 G G G G A G G G G G G G G G G G G G G G
6 chr6_32869662 0 32869662 C C C C C C C C C C C C A C C C C C C C
6 chr6_32880200 0 32880200 G G G G G G A G G G G G G G G G G G G G
6 chr6_32886620 0 32886620 A A A A A A A A G G G G A A A A A A A A
6 chr6_32889030 0 32889030 G G A A A A G G G G G G G G G G G G G G
6 chr6_32889151 0 32889151 C C T T T T C C C C C C C C C C C C C C
6 chr6_32895426 0 32895426 T T T T T T T T T T T T T T T T G G T T
6 chr6_32916641 0 32916641 C C C C C C C C C C C C C C C C T T C C
6 chr6_32921072 0 32921072 G G G G G G G G G G G G A G G G G G G G
6 chr6_32922736 0 32922736 T T T T T T T T T T C T T T T T T T T T
6 chr6_32927794 0 32927794 G G G G G G G G G G G G G G G G A A G G
6 chr6_32930644 0 32930644 A A A A A A A A A A A A A A A A T T A A
6 chr6_32932639 0 32932639 G G G G G G G G T T G G G G G G G G G G
6 chr6_32932808 0 32932808 A A A A A A A A G G G G A A A A A A A A
6 chr6_32937131 0 32937131 C C C C C T C C C C C C C C C C C C C C
6 chr6_32943537 0 32943537 C C C C C C C C G G G G C C C C C C C C
6 chr6_32944825 0 32944825 A A G G A A A A A A A A A A A A A A A A
6 chr6_32944995 0 32944995 T T T T T T T T C T T T T T T T T T T T
6 chr6_32948181 0 32948181 G G G G G G G G G G G G A A A A G G G G
6 chr6_32949656 0 32949656 A A A A A A A A A A A A G G G G A A A A
6 chr6_32950529 0 32950529 G G G G G G G G G G G G A A A A G G G G
6 chr6_32952279 0 32952279 G G G G G G G G G T G G G G G G G G G G
6 chr6_32952432 0 32952432 G G G G G G G G G G G G A A G G G G G G
6 chr6_32953054 0 32953054 A A A A A A A A A A A A G G G G A A A A
6 chr6_32956572 0 32956572 G G G G G G G G T T T T G G G G T T G G
6 chr6_32956632 0 32956632 C C C C C C C C C C C C T T T T C C C C
6 chr6_32958846 0 32958846 A A A A A A A A A C A C A A A A A A A A
6 chr6_32962401 0 32962401 T T T T T T T T C C C C T T T T T T T T
6 chr6_32963720 0 32963720 C C C C C C C C C C C C C C T T C C C C
6 chr6_32965273 0 32965273 G G G G G G G G A A A A G G G G G G G G
6 chr6_32966456 0 32966456 C C C C C C C C C C T T C C C C C C C C
6 chr6_32968389 0 32968389 G G G G G G G G G G G G G G G G C C G G
6 chr6_32969949 0 32969949 A G G G G G G G G G G G G G G G G G G G
6 chr6_32975437 0 32975437 G G G G G G G G G G G G C G G G G G G G
6 chr6_32977650 0 32977650 A A A G A A A A A A A A A A A A A A A A
6 chr6_32985559 0 32985559 C C C C C C C C T T C T C C C C C C C C
6 chr6_32986022 0 32986022 A A A A A A A T A A A A A A A A A A A A
6 chr6_32996468 0 32996468 C C C C C T C C C C C C C C C C C C C C
6 chr6_32998216 0 32998216 T T T T T T T T C C T T T T T T T T T T
6 chr6_33003619 0 33003619 G G G G G G G G G G A G A A A A G G G G
6 chr6_33006020 0 33006020 G G A A A A G G G G G G A A A A A A G G
6 chr6_33012763 0 33012763 T T T T T T T T G G T T T T T T T T T T
6 chr6_33022814 0 33022814 A A T T T T T T T T T T T T T T T T A A
6 chr6_33024665 0 33024665 G G G G A G G G G G G G G G G G G G G G
6 chr6_33032196 0 33032196 A A A A A A A A A G A A A A A A A A A A
6 chr6_33045975 0 33045975 T T T T T T T T G G G G T T T T T T T T
6 chr6_33058602 0 33058602 T T T T T T T T C C C C T T T T T T T T
6 chr6_33063311 0 33063311 A A A A A A A A G G G G A A A A A A A A
6 chr6_33064746 0 33064746 C C C C C C C C T T C T C C C C C C C C
6 chr6_33064842 0 33064842 G G G G G G G G G G G G G G A A G G G G
6 chr6_33066869 0 33066869 G G G G G G G G A A A A G G G G G G G G
6 chr6_33069705 0 33069705 C C T T T T C C T T T T T T T T T T C C
6 chr6_33070117 0 33070117 A A A A A A A A G G A G A A A A A A A A
6 chr6_33075627 0 33075627 A A A A A A A A T T A T A A A A A A A A
6 chr6_33082328 0 33082328 T T T T T T T T T T T T A T T T T T T T
6 chr6_33083540 0 33083540 A A A A A A A A A A A A A A T T A A A A
6 chr6_33083965 0 33083965 G G G G G G G G G G G G G G G G A A G G
6 chr6_33085448 0 33085448 G G G G G G G G G G G G A G G G G G G G
6 chr6_33115192 0 33115192 A A A G A A A A A A A A A A A A A A A A
6 chr6_33122105 0 33122105 T T T T T T T T T T T T C T T T T T T T
6 chr6_33122454 0 33122454 G G G G G G G G A A A A G G G G G G G G
6 chr6_33125087 0 33125087 C C C C C C C C G G G G C C C C C C C C
6 chr6_33127659 0 33127659 G G G G G G G G G G G G A G G G G G G G
6 chr6_33135810 0 33135810 C C C C C C C C C C C C C C C C T T C C
6 chr6_33137744 0 33137744 G G G G G G G G A A A A G G G G G G G G
6 chr6_33139377 0 33139377 C C C C C C C C T T T T T T C C T T C C
6 chr6_33140696 0 33140696 C C C C C C C C C C T T C C C C C C C C
6 chr6_33144636 0 33144636 G G G G G G G G G G A G G G G G G G G G
6 chr6_33146001 0 33146001 A A A A A A A A G G G G A A A A A A A A
6 chr6_33159294 0 33159294 G G G G A G G G G G G G G G G G G G G G
6 chr6_33162798 0 33162798 G G G G G G G G G G G T G G G G G G G G
6 chr6_33166069 0 33166069 C C C C C C C C C C C C C C C C T T C C
6 chr6_33166863 0 33166863 C C C C C C C C T T C T C C C C C C C C
6 chr6_33167350 0 33167350 T T T T T T C T T T T T T T T T T T T T
6 chr6_33168133 0 33168133 G G G G G G G G G G G G A A A A G G G G
6 chr6_33175278 0 33175278 A A A A A A A A A A A A A A T T A A A A
6 chr6_33175623 0 33175623 A A G G G G A A G G G G G G G G G G A A
6 chr6_33180775 0 33180775 G G G G G G G G T T T T G G G G G G G G
6 chr6_33183421 0 33183421 G G G G G G G G G G G G G G A A G G G G
6 chr6_33189069 0 33189069 A A A A A A A A C C C C A A A A A A A A
6 chr6_33194245 0 33194245 G G G G G G G G A G G G G G G G G G G G
6 chr6_33194967 0 33194967 C C T T T T C C C C C C C C C C C C C C
6 chr6_33199355 0 33199355 A A A A A A A A G G G G A A A A A A A A
6 chr6_33201414 0 33201414 A A A A A A A A A A A A A A G G A A A A
6 chr6_33202237 0 33202237 G G G G G G G G A G A G G G G G G G G G
6 chr6_33203778 0 33203778 G G G G G G G G A A A A G G G G G G G G
6 chr6_33203975 0 33203975 A A A A A A A A G G G G A A A A A A A A
6 chr6_33210379 0 33210379 T T T T T T T T C C C C T T T T T T T T
6 chr6_33212050 0 33212050 G T T T T T T T T T T T T T T T T T T T
6 chr6_33215202 0 33215202 G G G G G G G G G G G G C G G G G G G G
6 chr6_33215733 0 33215733 C C C C C C C C C C C C A C C C C C C C
6 chr6_33215775 0 33215775 A A G G A G A A A A A A A A A A A A A A
6 chr6_33216342 0 33216342 G G G G A G G G G G G G G G G G G G G G
6 chr6_33221460 0 33221460 C C C C C T C C C C C C C C C C C C C C
6 chr6_33224011 0 33224011 G G G G G G G G T T G T G G G G G G G G
6 chr6_33226247 0 33226247 A A A A A A A A G G A A A A A A A A A A
6 chr6_33228758 0 33228758 C C C C C C C C T T T T C C C C C C C C
6 chr6_33234837 0 33234837 A A G G G G A A A A A A G G G G G G A A
6 chr6_33237572 0 33237572 G G G G G G G G G G G G A G G G G G G G
6 chr6_33238677 0 33238677 G G A A A G G G G G G G G G G G G G G G
6 chr6_33240358 0 33240358 G G G G G G G G G G G G G G A A A A G G
6 chr6_33245224 0 33245224 T T T T T T T T T T T T T T C C T T T T
6 chr6_33248325 0 33248325 T T T T T T T T T T T T G T T T T T T T
6 chr6_33249874 0 33249874 T T T T T T C C T T T T T T T T T T T T
6 chr6_33249998 0 33249998 T T T T T T T T T T T T T T T T C T T T
6 chr6_33257698 0 33257698 C C C T C C C C C C C C C C C C C C C C
6 chr6_33258142 0 33258142 T T T T T T C C T T T T T T T T T T T T
6 chr6_33262268 0 33262268 G G G G G G G G G G C G G G G G G G G G
6 chr6_33265390 0 33265390 G G G G A G G G G G G G G G G G G G G G
6 chr6_33265863 0 33265863 C C C C C C C C C C C C C C T T C C C C
6 chr6_33266452 0 33266452 T T T T T T A T T T T T T T T T T T T T
6 chr6_33272893 0 33272893 C C A A A A C C C C C C C C C C C C C C
6 chr6_33280011 0 33280011 T T T T T T T T T T C T T T T T T T T T
6 chr6_33288696 0 33288696 G G G G G G G G G G G G C C G G C C G G
6 chr6_33295573 0 33295573 G G G G G G G T G G G G G G G G G G G G
6 chr6_33301912 0 33301912 T T T T T T T T C C C C T T T T T T T T
6 chr6_33302419 0 33302419 C C C C C C C C T T T T C C C C C C C C
6 chr6_33304066 0 33304066 G G G G G G G G A A A A G G G G G G G G
6 chr6_33305908 0 33305908 A A A A A A A A A A A A A C A A A A A A
6 chr6_33318682 0 33318682 C C C C C C C C T T T T C C C C C C C C
6 chr6_33322571 0 33322571 G G G G G G G G G G G G A G G G G G G G
6 chr6_33327807 0 33327807 G T G G G G G T G G G G G G G G G G G G
6 chr6_33328441 0 33328441 T T T T T T T T C C C C T T T T T T T T
6 chr6_33328884 0 33328884 T T T T T T T T T T T T A T T T T T T T
6 chr6_33332693 0 33332693 G G G G G G G G G G G G G G A A G G G G
6 chr6_33335325 0 33335325 G G G G A G G G G G G G G G G G G G G G
6 chr6_33338126 0 33338126 T T T T T T T T T T T T T T C C T T T T
6 chr6_33350411 0 33350411 G G C C C G G G G G G G G G G G G G G G
6 chr6_33351794 0 33351794 G G G G G G G G G G G G G G G G A A G G
6 chr6_33352110 0 33352110 A A G G A G A A G G G G A A A A A A A A
6 chr6_33353098 0 33353098 G G G G G G G G G G C G G G G G G G G G
6 chr6_33353363 0 33353363 C C C C C C C C C C C T C C C C C C C C
6 chr6_33354633 0 33354633 G G C C C C G G C C C C G G G G G G G G
6 chr6_33355465 0 33355465 G G G G G G G G G G G G G G G G A G G G
6 chr6_33355765 0 33355765 G G A A A A G G G G G G G G G G G G G G
6 chr6_33356488 0 33356488 C C T T T T C C C C C C C C C C C C C C
6 chr6_33358948 0 33358948 C C T T C T C C C C C C C C C C C C C C
6 chr6_33362452 0 33362452 C C T T T T C C C C C C C C C C C C C C
6 chr6_33371789 0 33371789 C C C C C C C C C C C C G G C C C C C C
6 chr6_33376643 0 33376643 G G G G A G G G G G G G G G G G G G G G
6 chr6_33377674 0 33377674 T T T T T T T T A A A A T T T T T T T T
6 chr6_33378049 0 33378049 A A A A A A A A C C C C A A A A A A A A
6 chr6_33381284 0 33381284 A A A A A A A A G G G G A A A A A A A A
6 chr6_33383136 0 33383136 T T T T T T T T T T T T T T G G T T T T
6 chr6_33386142 0 33386142 C C C C C C C C C C C C A C C C C C C C
6 chr6_33389541 0 33389541 G G T T T T G G T T T T T T T T T T G G
6 chr6_33392860 0 33392860 G G G G G G G G G G G T G G G G G G G G
6 chr6_33392927 0 33392927 A A A A A A A A G G G G A A A A A A A A
6 chr6_33392962 0 33392962 C C G G G G C C C C C C C C C C C C C C
6 chr6_33396398 0 33396398 G G G G G G G G C C C C G G G G G G G G
6 chr6_33398522 0 33398522 T T T T T T T T C C C C T T T T T T T T
6 chr6_33399788 0 33399788 G G G G G G G G A A A A G G G G G G G G
6 chr6_33399793 0 33399793 C C C C C T C C C C C C C C C C C C C C
6 chr6_33399959 0 33399959 G G A A G G G G G G G G G G G G G G G G
6 chr6_33400138 0 33400138 C C C C C C C C C C C C C G C C C C C C
6 chr6_33400376 0 33400376 C C C C C C C C C C C C A C C C C C C C
6 chr6_33405433 0 33405433 T T C C C C T T C C C C C C C C C C T T
6 chr6_33409757 0 33409757 G G G G G G G G G G G G A G G G G G G G
6 chr6_33410160 0 33410160 C C C C T T C C C C C C C C C C C C C C
6 chr6_33410218 0 33410218 T T T T T T T T T T T T C T T T T T T T
6 chr6_33414583 0 33414583 G G G G C G G G G G G G G G G G G G G G
6 chr6_33422993 0 33422993 T T C C C T T T T T T T T T T T T T T T
6 chr6_33423548 0 33423548 T T C C C C T T C C C C C C C C C C T T
6 chr6_33424578 0 33424578 T T C C C T T T C C C C C C C C C C T T
6 chr6_33425834 0 33425834 C C C C C T C C C C C C C C C C C C C C
6 chr6_33430882 0 33430882 T T T T T T T T T T T T C T T T T T T T
6 chr6_33435610 0 33435610 T T T T T T T T T T T T T T A A T T T T
6 chr6_33451599 0 33451599 G G G G A G G G G G G G G G G G G G G G
6 chr6_33455201 0 33455201 G G G G G G G G A G G G G G A A G G G G
6 chr6_33457450 0 33457450 T T T T T T T T T T T T C T T T T T T T
6 chr6_33462179 0 33462179 C C C C C C C C C T C C C C C C C C C C
6 chr6_33464531 0 33464531 T T T T T T T T T T T T T T G G T T T T
6 chr6_33465131 0 33465131 G G G G G G G G A G A A G G G G G G A A
6 chr6_33475415 0 33475415 G G G G G G G G G G G G G G G G G T G G
6 chr6_33475684 0 33475684 C C C C C C C C G G G G C C C C C C C C
6 chr6_33476113 0 33476113 G G G G G G G G G G G G G G G G A G G G
6 chr6_33476233 0 33476233 G G G G G G G G G G G G G T G G T T G G
6 chr6_33487561 0 33487561 C C C C C C C C C C C C C T C C C C C C
6 chr6_33497792 0 33497792 G G G G G G G G A A A A A G G G G G G G
6 chr6_33498481 0 33498481 G G G G G G G G A A A A G G G G G G G G
6 chr6_33500477 0 33500477 G G G G G G G G G G G G G G G G A G G G
6 chr6_33503483 0 33503483 C C C C C C C C C C C C C C C C T T C C
6 chr6_33507705 0 33507705 A A A A A A A A A A A A A A A G A A A A
6 chr6_33509122 0 33509122 G G G G G G G G G G G G G G A G G G G G
6 chr6_33509585 0 33509585 G G G G G G G G A A A A G G G G G G G G
6 chr6_33510232 0 33510232 G G G G G G G G A A A A G G G G G G G G
6 chr6_33517882 0 33517882 T T C C C C T T C C C C C C C C C C T T
6 chr6_33518302 0 33518302 G G G G G G G G A A A A G G G G G G G G
6 chr6_33522126 0 33522126 C C C C C C C C C C C C A C C C C C C C
6 chr6_33522952 0 33522952 C C T T C C C C C C C C C C C C C C C C
6 chr6_33523478 0 33523478 C C C C C C C C C C C C C T C C C C C C
6 chr6_33533343 0 33533343 T T T T T T T T C C C C T T T T T T T T
6 chr6_33535752 0 33535752 G G A A G G G G G G G G G G G G G G G G
6 chr6_33542601 0 33542601 G G A A A G G G G G G G G G G G G G G G
6 chr6_33543060 0 33543060 A A C C A A A A A A A A A A A A A A A A
6 chr6_33549354 0 33549354 G G G G G G G G G G G G G G A G G G G G
6 chr6_33551294 0 33551294 G G G G A G G G G G G G G G G G G G G G
6 chr6_33567712 0 33567712 G G A A A G G G G G G G G G G G G G G G
6 chr6_33570379 0 33570379 C C C C C C C C C C C C C C C C T T C C
6 chr6_33570576 0 33570576 A A A A A A A A A A A A A G A A A A A A
6 chr6_33570668 0 33570668 G G G G A G G G G G G G G G G G G G G G
6 chr6_33575770 0 33575770 C C G G C G C C C C C C C C C C C C C C
6 chr6_33577846 0 33577846 T T T T T T T T T T T T T T T T C C T T
6 chr6_33579434 0 33579434 G G G G G G G G G G G G A G G G G G G G
6 chr6_33587053 0 33587053 G G G G G G G G T T T T G G G G G G G G
6 chr6_33587468 0 33587468 G G G G G G G G A A A A G G G G G G G G
6 chr6_33593068 0 33593068 T T T T T T T T G G G G T T T T T T T T
6 chr6_33593329 0 33593329 G G A A G G G G G G G G G G G G G G G G
6 chr6_33594617 0 33594617 A A A A A A A A A G A A A A A A A A A A
6 chr6_33595620 0 33595620 C C C C C T C C C C C C C C C C C C C C
6 chr6_33597108 0 33597108 G G G G G G G G C C C C G G G G G G G G
6 chr6_33599136 0 33599136 G G G G G G G G G G G G G G A A G G G G
6 chr6_33599434 0 33599434 C C T T C C C C C C C C C C C C C C C C
6 chr6_33606061 0 33606061 T T T T T T T T C T C C T T T T T T T T
6 chr6_33624656 0 33624656 T T T T T T T T C C C C T T T T T T T T
6 chr6_33631973 0 33631973 G G G G A G G G G G G G G G G G G G G G
6 chr6_33632056 0 33632056 G G G G A A G G G G G G G G G G G G G G
6 chr6_33633395 0 33633395 G G G G G G G G G G G G A G G G G G G G
6 chr6_33635842 0 33635842 G G G G G G G G G G G G A G G G G G G G
6 chr6_33638600 0 33638600 T T T T T T T T C C C C T T T T T T T T
6 chr6_33645783 0 33645783 T T T T T T T T T T T T C C T T T T T T
6 chr6_33652871 0 33652871 G G G G A G G G G G G G G G G G G G G G
6 chr6_33654371 0 33654371 T T T T T T T T T T T T T T C C T T T T
6 chr6_33656999 0 33656999 C C C C C C C C T T T T C C C C C C C C
6 chr6_33658760 0 33658760 G G A A A A G G G G G G G G G G G G G G
6 chr6_33659105 0 33659105 G G G G G G G G G G G G A G G G G G G G
6 chr6_33659732 0 33659732 T T C C C C C C C C C C C C C C C C C C
6 chr6_33666149 0 33666149 G G G G A G G G G G G G G G G G G G G G
6 chr6_33672294 0 33672294 C C T T C T C C C C C C C C C C C C C C
6 chr6_33672454 0 33672454 T T T T T T T T T T T T T T C T T T T T
6 chr6_33673847 0 33673847 C C C C C C C C C C C C C T C C C C C C
6 chr6_33680655 0 33680655 C T C C C C C C C C C C C C C C C C T T
6 chr6_33681343 0 33681343 A A A A A A A A G G G G A A A A A A A A
6 chr6_33684916 0 33684916 G G A A A G G G G G G G G G G G G G G G
6 chr6_33685909 0 33685909 G G G G G G G G A A A A A A A A A A G G
6 chr6_33688152 0 33688152 C C C C C C C C C C C C T T T T C C C C
6 chr6_33688297 0 33688297 G G G G G G A A G G G G G G G G G G G G
6 chr6_33690265 0 33690265 A A A A A A A A A A A A A A A A T T A A
6 chr6_33690344 0 33690344 G T T T T T G T T T T T T T T T T T T T
6 chr6_33690614 0 33690614 T T T T T T T T T T T T T T C T T T T T
6 chr6_33691859 0 33691859 G T T T T T G T T T T T T T T T T T G G
6 chr6_33697094 0 33697094 C C C C C C C C C C C C C C C C A A C C
6 chr6_33701288 0 33701288 A A G G G G A A A A A A G G G G G G A A
6 chr6_33701571 0 33701571 A A A A A A A A G G G G A A A A A A A A
6 chr6_33704178 0 33704178 C C C C C C C C C C C C C C C C C T C C
6 chr6_33712829 0 33712829 A A A A A A A A A A A A A A A G A A A A
6 chr6_33714606 0 33714606 A A A A A C A A A A A A A A A A A A A A
6 chr6_33722985 0 33722985 A A A A A A A A G G G G A A A A A A A A
6 chr6_33723278 0 33723278 A A A A A A A A A A A A A G A A A A A A
6 chr6_33728047 0 33728047 C C C C C C C C C C C C C C C C C T C C
6 chr6_33741882 0 33741882 C C C C C C C C T T T T C C C C C C C C
6 chr6_33743428 0 33743428 C C T T C C C C C C C C C C C C C C C C
6 chr6_33748616 0 33748616 T T T T G T T T T T T T T T T T T T T T
6 chr6_33754206 0 33754206 C C C C C C C C A A A A C C C C C C C C
6 chr6_33755359 0 33755359 G G A G A G G G G G G G G G G G G G G G
6 chr6_33758195 0 33758195 C C C C C C C C T T T T C C C C C C C C
6 chr6_33761417 0 33761417 C C C C C C C C C C C C C C C C T T C C
6 chr6_33765381 0 33765381 T T T T T T T T G G G G T T T T T T T T
6 chr6_33765445 0 33765445 C C C C C C C C T T T T C C C C C C C C
6 chr6_33770670 0 33770670 A A A G A G A A A A A A A A A A A A A A
6 chr6_33786700 0 33786700 G G G G G G G G G G G G A G G G G G G G
6 chr6_33795425 0 33795425 A A A A A A A A A A A A A A A C A A A A
6 chr6_33796100 0 33796100 A A A A A A A A A A A A A A C C A A A A
6 chr6_33798810 0 33798810 G G G G G G G G A A A A G G G G G G G G
6 chr6_33800915 0 33800915 G G A G G G G G G G G G G G G G G G G G
6 chr6_33801166 0 33801166 G G G G G G G G G G G G G G G G A G G G
6 chr6_33801613 0 33801613 T T T T T T T T C C C C T T T T T T T T
6 chr6_33804369 0 33804369 C C C C C C C C T T T T C C C C C C C C
6 chr6_33804429 0 33804429 A A A A A A A A G G G G A A A A A A A A
6 chr6_33806921 0 33806921 A A G G G G A A G G G G A A A A A A A A
6 chr6_33823219 0 33823219 C C C C C C C C T T T T C C C C C C C C
6 chr6_33828872 0 33828872 C C C C C C C C C C C C C C C C T T C C
6 chr6_33830186 0 33830186 T T T T T T T T G G G T T T T T T T T T
6 chr6_33832342 0 33832342 T T T T T T T T C T T T T T T T T T T T
6 chr6_33834691 0 33834691 A A A A A A A A G G A G A A A A A A A A
6 chr6_33834858 0 33834858 C C C C C T C C C C C T C C C C C C C C
6 chr6_33837407 0 33837407 G G A A A A G G A A A A A A A A A A G G
6 chr6_33848378 0 33848378 T T T T T T T T G T T T T T T T T T T T
6 chr6_33852237 0 33852237 T T T T T T T T T T T T T T C T T T T T
6 chr6_33869748 0 33869748 C G C C C C C C C C C C C C C C C C C C
6 chr6_33872654 0 33872654 G G G G A A G G G G G G G G G G G G G G
6 chr6_33873272 0 33873272 T T T T T T T T G T T T T T T T T T T T
6 chr6_33874060 0 33874060 G G G G G G G T G G G G G G G G G G G G
6 chr6_33893116 0 33893116 A G G G G G G G G G G G G G G G G G G G
6 chr6_33893472 0 33893472 G G G G A A G G G G G G G G G G G G G G
6 chr6_33905615 0 33905615 G G G G G G G G G G G G A A A A A A G G
6 chr6_33906324 0 33906324 G G G G G G G G G G G G A G G G G G G G
6 chr6_33908681 0 33908681 C C T T C C C C C C C C C C C C C C C C
6 chr6_33916888 0 33916888 C C C C C C C C C C C C T T T T T T C C
6 chr6_33924087 0 33924087 A A A A A A A C A A A A A A A A A A A A
6 chr6_33927111 0 33927111 C C C C C C C C T T T T C C C C C C C C
6 chr6_33934709 0 33934709 G G G G G G G G G G G G G G G G A G G G
6 chr6_33935514 0 33935514 A A A T A A A A A A A A A A A A A A A A
6 chr6_33941061 0 33941061 C C C C C T C C C C C C C C C C C C C C
6 chr6_33949986 0 33949986 A A A A A A A A A A A A A A A A A C A A
6 chr6_33957782 0 33957782 C C C C C C C T C C C C C C C C C C C C
6 chr6_33975851 0 33975851 T T T T T T T T C C C C T T T T T T T T
6 chr6_33976373 0 33976373 G G G G G G G G G G G G G G G G A G G G
6 chr6_33978404 0 33978404 A A A A A A A A G G G G A A A A A A A A
6 chr6_33982125 0 33982125 C C C C C C C C C C C T C C C C C C T T
6 chr6_33983107 0 33983107 G G G G G G G G G G G G A A G G G G G G
6 chr6_33983865 0 33983865 A A A A A A A A G G G G A A A A A A A A
6 chr6_33994194 0 33994194 G G G G A G G G G G G G G G G G G G G G
6 chr6_33996443 0 33996443 C C C C C C C C T T T T C C C C C C C C
6 chr6_34002903 0 34002903 T T T T C T T T T T T T T T T T T T T T
6 chr6_34019168 0 34019168 C C C C C C C C C C C T C C C C C C C C
6 chr6_34020185 0 34020185 C C T T C C C C C C C T C C C C C C C C
6 chr6_34025771 0 34025771 T T C C C C T T T T T T T T T T T T T T
6 chr6_34037935 0 34037935 G G A A A A G G G G G G G G G G A A G G
6 chr6_34038553 0 34038553 A A A A A A A A A A C C A A A A A A A A
6 chr6_34041793 0 34041793 A A A A A A A A A A G G G G G G G G A A
6 chr6_34049665 0 34049665 A A A A A A A A A A A G A A A A A A A A
6 chr6_34050871 0 34050871 T T T T T T T T C C C C T T C C C C T T
6 chr6_34059432 0 34059432 G G G G G G G G G G G G G G C G G G G G
6 chr6_34063053 0 34063053 G G G G G G G G G G G G G G G G A A G G
6 chr6_34066635 0 34066635 C C C C C C C C G G G G C C C C C C C C
6 chr6_34068770 0 34068770 T T C C C C T T C C C C C C C C C C T T
6 chr6_34069340 0 34069340 T T T T T T T T C C C C T T T T T T T T
6 chr6_34069507 0 34069507 A A A A A A A A G G G G A A A A A A A A
6 chr6_34070728 0 34070728 C C C C C C C C A A A A C C C C C C C C
6 chr6_34071542 0 34071542 C C C C C C C C C C C C C C C C T T C C
6 chr6_34080020 0 34080020 G G G G G G G G G G G G G G G G A G G G
6 chr6_34081908 0 34081908 C C C C C T C C C C C C C C C C C C C C
6 chr6_34089877 0 34089877 T T C C C C C T C C C C C T C C C C C C
6 chr6_34091801 0 34091801 C C C C C C C C A A A A C C C C C C C C
6 chr6_34100965 0 34100965 A A A A A A A A C C C C A A A A A A A A
6 chr6_34111170 0 34111170 C C C C C C C C C C C C C T C C C C C C
6 chr6_34111839 0 34111839 G G G G G G G G A A A A G G G G G G G G
6 chr6_34112993 0 34112993 G G G G G G G G G G G G A A A A A A G G
6 chr6_34121227 0 34121227 G G G G G G G G G G G G A A A A G G G G
6 chr6_34123566 0 34123566 G G G G G G G G A G G G G G G G G G G G
6 chr6_34123730 0 34123730 T T C T T T T T T T T T T T T T T T T T
6 chr6_34125921 0 34125921 C C C C C C C C T T T T C C C C C C C C
6 chr6_34134879 0 34134879 G G A G G G G G G G G G G G G G G G G G
6 chr6_34157819 0 34157819 G G G G G G G G A A A A G G G G G G G G
6 chr6_34189315 0 34189315 C C T T T T C C T T T T T T T T T T C C
6 chr6_34196391 0 34196391 A A A A A A A A A A A A A G A A A A A A
6 chr6_34199224 0 34199224 C C C C C C C C C C C C C T C C C C C C
6 chr6_34205778 0 34205778 G G G G G G G G G G G G A G G G G G G G
6 chr6_34219945 0 34219945 C C C C C C C C T T T T C C C C C C C C
6 chr6_34221030 0 34221030 A A A A A A A A G G A G A A A A A A A A
6 chr6_34227367 0 34227367 G G G G G G G G G G G G A G G G G G G G
6 chr6_34228848 0 34228848 A G G G G G G G G G G G G G G G G G G G
6 chr6_34232141 0 34232141 A A A A C C A A A A A A A A A A A A A A
6 chr6_34237692 0 34237692 C T C C C C C C C C C C C C C C C C C C
6 chr6_34239535 0 34239535 G G G G G G G G G G G G A A G G G G G G
6 chr6_34246559 0 34246559 T T T T T T T T T T T T C T T T T T T T
6 chr6_34258669 0 34258669 C C C C C C C C C C C C C C C C C T C C
6 chr6_34263375 0 34263375 T T A A A A T T T T T T T T T T T T T T
6 chr6_34266556 0 34266556 A A A A A A A A T T T T A A A A A A A A
6 chr6_34284195 0 34284195 T T T T T T T T C C C C T T T T T T T T
6 chr6_34285021 0 34285021 T T T T T T T T T T T T C T T T T T T T
6 chr6_34287775 0 34287775 T T C C T T T T T T T T T T T T T T T T
6 chr6_34297923 0 34297923 C C C C C C C C T T T T C C C C C C C C
6 chr6_34299045 0 34299045 C C C C C C C C C C C C T T C C C C C C
6 chr6_34299629 0 34299629 A A G G A A A A A A A A A A A A A A A A
6 chr6_34303387 0 34303387 G G G G G G G G G G G G G G G G A G G G
6 chr6_34309334 0 34309334 T T T T T T T T T T T T T T T T C T T T
6 chr6_34315010 0 34315010 C C C C C C C C T T T T C C C C C C C C
6 chr6_34315368 0 34315368 C C C C C C C C C C C C C C A A C C C C
6 chr6_34315464 0 34315464 T T T T T T T T C C C C T T T T T T T T
6 chr6_34317036 0 34317036 A A A A A A A A A A A A A A C C A A A A
6 chr6_34327467 0 34327467 G G G G G G G G G G G G A G G G G G G G
6 chr6_34338857 0 34338857 C C C C C C C C C C C C C C C C C T C C
6 chr6_34343023 0 34343023 G G A A A A G G G G G G G G G G G G G G
6 chr6_34349238 0 34349238 C C C C T T C C C C C C C C T T C C C C
6 chr6_34353821 0 34353821 C C T T C C C C C C C C C C C C C C C C
6 chr6_34354627 0 34354627 C C C C C C C C T T T T C C C C C C C C
6 chr6_34362175 0 34362175 C C C C C C C C G G G G C C C C C C C C
6 chr6_34368392 0 34368392 G G G G G G G G G G G G G G G G A A G G
6 chr6_34368833 0 34368833 T T T T T T T T G G G G T T T T T T T T
6 chr6_34370399 0 34370399 A A A A A A A A A A A G A A A A A A A A
6 chr6_34377083 0 34377083 C C C C C C C C G G G G C C C C C C C C
6 chr6_34378239 0 34378239 T T C C C C T T C C C C C C C C C C T T
6 chr6_34383453 0 34383453 C C T T T T C C C C C C C C C C C C C C
6 chr6_34384535 0 34384535 G G G G G G G G A A A A G G G G G G G G
6 chr6_34392112 0 34392112 G G G G G G A G G G G G G G G G G G G G
6 chr6_34401651 0 34401651 C C C C C C C C T T T T C C C C C C C C
6 chr6_34405880 0 34405880 G G A A A A G G A A A A A A A A A A G G
6 chr6_34419560 0 34419560 G G G G G G G G A A A A G G G G G G G G
6 chr6_34422296 0 34422296 G G C C C C G G G G G G G G G G G G G G
6 chr6_34431959 0 34431959 A A A A A A A G A A A A A A A A A A A A
6 chr6_34433892 0 34433892 T T T T T T T T T T T T C C T T T T T T
6 chr6_34439709 0 34439709 G G G G G G G G G G G G G G G G A A G G
6 chr6_34451055 0 34451055 A A A A A A A C A A A A A A A A A A A A
6 chr6_34453420 0 34453420 C C C C C C C C A C C C C C C C C C C C
6 chr6_34456009 0 34456009 A A T T T T T T T T T T T T T T T T A A
6 chr6_34491234 0 34491234 G G G G G G G G G G G G A A A A G G G G
6 chr6_34494843 0 34494843 T T C C C C C C C C C C C C C C C C C C
6 chr6_34509966 0 34509966 A A A A A A A A A A A A A G A A A A A A
6 chr6_34514233 0 34514233 C C C C C C C C C C C C A C C C C C C C
6 chr6_34515532 0 34515532 C C C C C C C C C C C T C C C C C C C C
6 chr6_34518986 0 34518986 G G G G A G G G G G G G G G G G G G G G
6 chr6_34521100 0 34521100 C C C C C C A C C C C C C C C C C C C C
6 chr6_34522066 0 34522066 T T T T T T T T T T T T G T T T T T T T
6 chr6_34525941 0 34525941 C C C C C C C C T T T T C C C C C C C C
6 chr6_34526696 0 34526696 C C C C C C C C C T C C C C C C C C C C
6 chr6_34527152 0 34527152 A A A A A A A T A A A A A A A A A A A A
6 chr6_34531309 0 34531309 A A A A A A A A A A A A A A A A G G A A
6 chr6_34538912 0 34538912 A A G G A A A A A A A A A A A A A A A A
6 chr6_34541156 0 34541156 T T T T T T T T T T T T T T C C T T T T
6 chr6_34544414 0 34544414 A A A A A A A A G G G G A A A A A A A A
6 chr6_34547735 0 34547735 C C C C C C C C C T C C C T C C C C C C
6 chr6_34552306 0 34552306 C C C C C C C C C T C C C C C C C C C C
6 chr6_34553606 0 34553606 C C G G G G C C C C C C C C C C C C C C
6 chr6_34553744 0 34553744 G G G G G G G G C C C C G G G G G G G G
6 chr6_34559594 0 34559594 A G G G G G G G G G G G G G G G G G G G
6 chr6_34572802 0 34572802 G G G G G G G G G G G G G G C C G G G G
6 chr6_34578327 0 34578327 C C T T T T C C C C C C T T T T T T C C
6 chr6_34582483 0 34582483 C C C C A A C C C C C C C C C C C C C C
6 chr6_34594894 0 34594894 G G G G G G G G A A A A G G G G G G G G
6 chr6_34596446 0 34596446 C C C C C C C C C C C C C C C T C C C C
6 chr6_34600311 0 34600311 T T C C C C T T C C C C C C C C C C T T
6 chr6_34601812 0 34601812 C C C C C C C C C C C C T T T T T T C C
6 chr6_34606010 0 34606010 G G G G G G G G G G G G G G A G G G G G
6 chr6_34606973 0 34606973 C C C C C C C C C T C C C C C C C C T T
6 chr6_34609049 0 34609049 G G G G G G G G G G G G A A G G G G G G
6 chr6_34614001 0 34614001 T T T T C T T T T T T T T T T T T T T T
6 chr6_34615061 0 34615061 C C C C C C C C T T T T C C C C C C C C
6 chr6_34615811 0 34615811 T T T T T T T T C C C C T T T T T T T T
6 chr6_34622984 0 34622984 T T T T T T T T T T T T G T T T T T T T
6 chr6_34626137 0 34626137 C C T T C C C C C C C C C C C C C C C C
6 chr6_34627912 0 34627912 T T T T T T T T T T C T T T T T T T T T
6 chr6_34629001 0 34629001 A A A A A A A A C C C C A A A A A A A A
6 chr6_34643811 0 34643811 T T T T T T T T C T C T T T T T T T T T
6 chr6_34645259 0 34645259 T T T T T T T T C C C C T T T T T T T T
6 chr6_34648808 0 34648808 C C T T C C C C C C C C C C C C C C C C
6 chr6_34648902 0 34648902 T T T T T T T T T T T T T T G G T T T T
6 chr6_34650383 0 34650383 C C T T C C C C C C C C C C C C C C C C
6 chr6_34651699 0 34651699 C C C C T T C C C C C C C C C C C C C C
6 chr6_34678813 0 34678813 G G G G G G G G A A A A G G G G G G G G
6 chr6_34682094 0 34682094 G G G G G G G G A A A A G G G G G G G G
6 chr6_34690279 0 34690279 T T T T T T T T C C C C T T T T T T T T
6 chr6_34692248 0 34692248 T T T T C C T T T T T T T T T T T T T T
6 chr6_34692331 0 34692331 G T G G G G G G G G G G G G G G G G G G
6 chr6_34697648 0 34697648 G T G G G G G T G G G G G G G G G G G G
6 chr6_34703896 0 34703896 T T T T A T T T T T T T T T T T T T T T
6 chr6_34714782 0 34714782 A A A A A G A A A A A A A A A A A A A A
6 chr6_34715803 0 34715803 T T T T C T T T T T T T T T T T T T T T
6 chr6_34720081 0 34720081 G G G G G T G G G G G G G G G G G G G G
6 chr6_34731174 0 34731174 G G A A A G G G A A A A A A A A A A G G
6 chr6_34752252 0 34752252 C C T T C C C C T T C C C C C C C C C C
6 chr6_34756896 0 34756896 T T C C C C C T C C C C C C C C C C T T
6 chr6_34761484 0 34761484 A A A A A A A A A A G G A A A A A A A A
6 chr6_34762118 0 34762118 C C C C C C C G C C C C C C C C C C C C
6 chr6_34767362 0 34767362 T T T T T T T T T T T T C T T T T T T T
6 chr6_34774435 0 34774435 G G G G G G G G G G G G G G G G A A G G
6 chr6_34775557 0 34775557 C C C C C C C C C C C C C C A A C C C C
6 chr6_34781360 0 34781360 G G G G G G G G G G G G G G G G C C G G
6 chr6_34795418 0 34795418 G G G G G G G G G G G G G G G G A A G G
6 chr6_34800748 0 34800748 C C C C C C C C C C C C C C C G C C C C
6 chr6_34806290 0 34806290 T T T T T T T T A A A A T T T T T T T T
6 chr6_34812684 0 34812684 A A A A A A A A A A A A A A A G A A A A
6 chr6_34816637 0 34816637 A A A A A A A A A A A A A G A A A A A A
6 chr6_34818202 0 34818202 A A A A A A A A A A A A G G G G G G A A
6 chr6_34823502 0 34823502 G G G G G G G G A A A G G G G G G G G G
6 chr6_34825174 0 34825174 C C C C C C C C C C C C C C C C G G C C
6 chr6_34827052 0 34827052 A A A A A A A A A A A A A G A A A A A A
6 chr6_34827095 0 34827095 G G G G G G G G G G G G A G G G G G G G
6 chr6_34832788 0 34832788 T T A A A A T T A A A A A A A A A A T T
6 chr6_34832897 0 34832897 A A A A A A A A A A A A A A A G A A A A
6 chr6_34837380 0 34837380 G G G G G G A G G G G G G G G G G G G G
6 chr6_34838975 0 34838975 A A A A A A A A A A A A G G G G G G A A
6 chr6_34841513 0 34841513 A A A A A A A A A G G G A A A A A A A A
6 chr6_34851418 0 34851418 C T T T T T T T T T T T T T T T T T T T
6 chr6_34853472 0 34853472 G G G G G G G G T T T T G G G G G G G G
6 chr6_34853834 0 34853834 G G G G G G G G G G G G G G G G C C G G
6 chr6_34860119 0 34860119 T T T T T T T T C C C C T T T T T T T T
6 chr6_34882534 0 34882534 A A A A A A A A A A A A A T A A A A A A
6 chr6_34883485 0 34883485 G G T T T T G T T T T T T T T T T T G G
6 chr6_34887165 0 34887165 G G G G G G G G G G G G A G G G G G G G
6 chr6_34896324 0 34896324 T T T T T T T T A A A T T T T T T T T T
6 chr6_34908245 0 34908245 A A A A A A A A C C C C A A A A A A A A
6 chr6_34918141 0 34918141 A A A A A A A A A A A A A C A A A A A A
6 chr6_34931322 0 34931322 A A A A A A A A A G A A A A A A A A A A
6 chr6_34937791 0 34937791 C C C C C C C C T T C T C C C C C C C C
6 chr6_34939210 0 34939210 G G A A A G G G G G A G G G G G G G G G
6 chr6_34945612 0 34945612 T T T T T T T T T T T T T T C T T T T T
6 chr6_34958522 0 34958522 T T T T T T T T T T T T C T C C C C T T
6 chr6_34958531 0 34958531 T T C C T T T T T T T T T T T T T T T T
6 chr6_34972044 0 34972044 A A A A A A A A C C A C A A A A A A A A
6 chr6_34972715 0 34972715 C C C C C C C C C C C C C C A A C C C C
6 chr6_34980477 0 34980477 G G G G G G G G G G G G A A A A G G G G
6 chr6_34987067 0 34987067 A A A A A A A A A A A G A A A A A A A A
6 chr6_35002238 0 35002238 A A A A A A A A G G G G A A A A A A A A
6 chr6_35013959 0 35013959 T T T T T T T T A T A T T T T T T T T T
6 chr6_35016742 0 35016742 A A A A A A A A A G A G A A A A A A A A
6 chr6_35035921 0 35035921 T T T T T T T T C C C C T T T T T T T T
6 chr6_35037211 0 35037211 G G G G G G G G G G G G C C C C G G G G
6 chr6_35039386 0 35039386 A A G G A G A A A A A A A A A A A A A A
6 chr6_35040486 0 35040486 C C C C C C C C C T C C C C C C C C C C
6 chr6_35042855 0 35042855 T T T T T T T T T T T T A A A T T T T T
6 chr6_35043933 0 35043933 G G G G G G G G A A A A A A A A G G G G
6 chr6_35048819 0 35048819 C C T T T T C T C T C C C C C C C C C C
6 chr6_35059483 0 35059483 T T T T T T T T A T A A T T T T T T T T
6 chr6_35062772 0 35062772 T T T T T T T T T T T T A A A A T T T T
6 chr6_35063856 0 35063856 C C C C C C C C C C C C T T T T C C C C
6 chr6_35064477 0 35064477 A A A A A A A A A A A A C C A C A A A A
6 chr6_35064935 0 35064935 C C C C C C C C C T T T C C C C C C C C
6 chr6_35065462 0 35065462 A A A A A A A A A A A A C C C C A A A A
6 chr6_35080352 0 35080352 T T T T T T T T T T T T T T C C T T T T
6 chr6_35095350 0 35095350 T T T T T T T T T T T T T T A A T T T T
6 chr6_35103628 0 35103628 C C C T C T C C C C C C C C C C C C C C
6 chr6_35123785 0 35123785 A A A G G G A A A A A A A A A A A A A A
6 chr6_35133794 0 35133794 C C C T C C C C C C C C C C C C C C C C
6 chr6_35149183 0 35149183 G G G G G G G G G G G G G G A G G G G G
6 chr6_35158615 0 35158615 A A G G A A A A A A A A A A A A A A A A
6 chr6_35166349 0 35166349 G G G G G G G G A G G G G G G G G G G G
6 chr6_35168874 0 35168874 A A A A A A A A G G G G A A A A A A A A
6 chr6_35177172 0 35177172 G G G G G G G G G G G G A G G G G G G G
6 chr6_35179291 0 35179291 A A A A A A A A G G G G A A A A A A A A
6 chr6_35179817 0 35179817 T T T T T T T T A A A A T T T T T T T T
6 chr6_35187080 0 35187080 G G G G G G G G C C C C G G G G G G G G
6 chr6_35187623 0 35187623 C C C C C C C T C C C C C C C C C C C C
6 chr6_35196889 0 35196889 C C C C C C C C C C A C C C C C C C C C
6 chr6_35212649 0 35212649 A A A A A A A A A A T T A A A A A A A A
6 chr6_35219561 0 35219561 C C T T T T C C C C C C C C C C C C C C
6 chr6_35235585 0 35235585 A A A A A A A A A G A A A A A A A A A A
6 chr6_35251047 0 35251047 T T T T T T T T G T T T T T T T T T T T
6 chr6_35253808 0 35253808 G G G G A G G G G G G G G G G G G G G G
6 chr6_35261877 0 35261877 C C C C C C C C C C C C C C C T C C C C
6 chr6_35262346 0 35262346 G G G G G G G G G G G G G G G T G G G G
6 chr6_35266115 0 35266115 C C T T T T C C T T T T T T T T T T C C
6 chr6_35268090 0 35268090 T T T T T T T T T T T T C C T T T T T T
6 chr6_35270781 0 35270781 G G G G G G G G G G G G G G G G T T G G
6 chr6_35275304 0 35275304 T T T T T T T T T T T T T T C T T T T T
6 chr6_35279422 0 35279422 T T C C C C C C C C C C C C C C C C T T
6 chr6_35280983 0 35280983 C C C C C C C C G G G G G G G G G G C C
6 chr6_35281266 0 35281266 G G G G G G G G G G G G A A G G G G G G
6 chr6_35282043 0 35282043 G G G G G G G G G T G G G G G G G G G G
6 chr6_35282390 0 35282390 C C C C C C C C C C C C A A C C C C C C
6 chr6_35286118 0 35286118 T T C C T T T T T T T T T T T T T T T T
6 chr6_35291545 0 35291545 C C C C C C C C T T T T C C C C C C C C
6 chr6_35304085 0 35304085 G G G G A G G G G G G G G G G G G G G G
6 chr6_35309347 0 35309347 A A A A A A A A A G A A A A A A A A A A
6 chr6_35309709 0 35309709 T T T T T T T T G T T T T T T T T T T T
6 chr6_35312985 0 35312985 C C C C C C C C C C C C C T C C C C C C
6 chr6_35319205 0 35319205 C C C C C C A C C C C C C C C C C C C C
6 chr6_35321399 0 35321399 T T T T T T T T C C C C T T T T T T T T
6 chr6_35324686 0 35324686 T T T T T T C T T T T T T T T T T T T T
6 chr6_35326890 0 35326890 T T T T T T T T T T T T T T T T C T T T
6 chr6_35331595 0 35331595 T T T T T T T T T T T T C T T T T T T T
6 chr6_35335539 0 35335539 G G A G G G G G G G G G G G G G G G G G
6 chr6_35355290 0 35355290 G G G G G G G G G G G G G G G T G G G G
6 chr6_35359077 0 35359077 G G G G G G G G G G G G A G G G G G G G
6 chr6_35364106 0 35364106 A A A A A A A A C C C C A A A A A A A A
6 chr6_35379381 0 35379381 G G G G G G G G G G G G G G A A G G G G
6 chr6_35390090 0 35390090 T T T T T T T T T T T T T T T T A A T T
6 chr6_35405681 0 35405681 A A A A A A A A A A A A A A T T A A A A
6 chr6_35410956 0 35410956 T T C C T T T T T T T T T T T T T T T T
6 chr6_35411094 0 35411094 A A A A A A A A A T A A A A A A A A A A
6 chr6_35418410 0 35418410 A A A A A A A A A G A A A A A A A A A A
6 chr6_35424668 0 35424668 C C T T T T C C T T T T T T T T T T C C
6 chr6_35424800 0 35424800 C C T T T T C C C C C C C C C C C C C C
6 chr6_35434491 0 35434491 G G G G G G G G A G G G G G G G G G G G
6 chr6_35435044 0 35435044 T T T T T T T T T T T T C C T T C C T T
6 chr6_35444658 0 35444658 T T C C C C T T C C C C C C C C C C T T
6 chr6_35447396 0 35447396 G G G G G G G G G G G G T T G G G G G G
6 chr6_35450028 0 35450028 A A A A A A A A A A A A C C A A A A A A
6 chr6_35453326 0 35453326 C C C C C C C C T T T T C C C C C C C C
6 chr6_35476269 0 35476269 T T T T T T T T C C C C T T T T T T T T
6 chr6_35483482 0 35483482 C C C C C C C C T T T T C C C C C C C C
6 chr6_35484858 0 35484858 G G G G G G G G G G G G T T G G G G G G
6 chr6_35486384 0 35486384 C C C C C T C C C C C C C C C C C C C C
6 chr6_35486400 0 35486400 G G G G G G G G G G G G G G A A G G G G
6 chr6_35489793 0 35489793 T T C C C T T T T T T T T T T T T T T T
6 chr6_35491435 0 35491435 T T T T C T T T T T T T T T T T T T T T
6 chr6_35492030 0 35492030 C C C C C C C C C C C C C C C T C C C C
6 chr6_35510435 0 35510435 C C C C C C C C C C C C C C C C G G C C
6 chr6_35515757 0 35515757 G G A A A A G G G G G G G G G G G G G G
6 chr6_35531390 0 35531390 C G C C C C C C C C C C C C C C C C C C
6 chr6_35551252 0 35551252 T T T T T T A T T T T T T T T T T T T T
6 chr6_35560683 0 35560683 A A A A A A A A G G G G A A A A A A A A
6 chr6_35577098 0 35577098 A A A A A A A A C C C C A A A A A A A A
6 chr6_35579920 0 35579920 G G G G G G G G G G G G G G A G G G G G
6 chr6_35583475 0 35583475 T T T T T T T T T T T T A T T T T T T T
6 chr6_35588591 0 35588591 A A A A A A A A G G A G A A A A A A A A
6 chr6_35600619 0 35600619 A A A A A A A A A A A A A A T T A A A A
6 chr6_35601875 0 35601875 C C C C C C C C C C C C G G C C G G C C
6 chr6_35609434 0 35609434 A A A A A A A A A A A A A C A A A A A A
6 chr6_35618774 0 35618774 T T T T T T T T C C C C T T T T T T T T
6 chr6_35631594 0 35631594 A A A A A A A A T T T T A A A A A A A A
6 chr6_35638447 0 35638447 T T T T T T T T A A A A T T T T T T T T
6 chr6_35654658 0 35654658 G G G G G G G G G G G G A G G G G G G G
6 chr6_35657016 0 35657016 G G G G G G G G G G G G G G G G A A G G
6 chr6_35661611 0 35661611 A A A A A C A A A A A A A A A A A A A A
6 chr6_35666041 0 35666041 C C C G C C C C C C C C C C C C C C C C
6 chr6_35666241 0 35666241 T T T T T T T T C C C C T T T T T T T T
6 chr6_35673111 0 35673111 A A A C A A A A A A A A A A A A A A A A
6 chr6_35705794 0 35705794 C C T T C C C C C C C C C C C C C C C C
6 chr6_35721575 0 35721575 C C C C C C C C G G G G C C C C C C C C
6 chr6_35722784 0 35722784 C C C C C T C C C C C C C C C C C C C C
6 chr6_35727519 0 35727519 C C C C C C T T C C C C C C C C C C C C
6 chr6_35727978 0 35727978 G G G G G G G G A G G G G G G G G G G G
6 chr6_35729638 0 35729638 G G G G G T G G G G G G G G G G G G G G
6 chr6_35736762 0 35736762 A A A A A A A A A G G G A A A A A A A A
6 chr6_35737189 0 35737189 T T T T T T T T C C C C T T T T T T T T
6 chr6_35740722 0 35740722 C C C C C T C C C C C C C C C C C C C C
6 chr6_35742948 0 35742948 G G A A A A G G A A A A A A A A A A G G
6 chr6_35747209 0 35747209 C C C C C C C C C C C C C C C T C C C C
6 chr6_35750422 0 35750422 A A A A A A A A A A A A T T A A A A A A
6 chr6_35752221 0 35752221 G G G G G G G G A G G G G G G G G G G G
6 chr6_35757179 0 35757179 A A A A A A A A A A A T A A A A A A A A
6 chr6_35762137 0 35762137 T T T T T T C C T T T T T T T T T T T T
6 chr6_35762381 0 35762381 C C C C C T C C C C C C C C C C C C C C
6 chr6_35767286 0 35767286 A A A A A A A A A G A A A A A A A A A A
6 chr6_35769566 0 35769566 T T C C C C T T C C C C C C C C C C T T
6 chr6_35769919 0 35769919 A A A A A A A A A C A A A A A A A A A A
6 chr6_35775799 0 35775799 A A G G A A A G A A A A A A A A A A A A
6 chr6_35784394 0 35784394 T T T T T T T T T T T T T T T T C C T T
6 chr6_35785217 0 35785217 C C C C C C C C T T T T C C C C C C C C
6 chr6_35786255 0 35786255 G G G G G G G G G G A G G G G G G G G G
6 chr6_35796184 0 35796184 A A A A A A G G A A A A A A A A A A A A
6 chr6_35798601 0 35798601 A A A A A A A A G G G G A A A A A A A A
6 chr6_35799388 0 35799388 T T T T T T T T T T T T C T T T T T T T
6 chr6_35800141 0 35800141 T T A A A A T T A A A A A A A A A A A A
6 chr6_35801774 0 35801774 T T C C C C T T C C C C C C C C C C T T
6 chr6_35810848 0 35810848 T T G G T T T T T T T T T T T T T T T T
6 chr6_35816766 0 35816766 G G G G G G G G A A A A G G G G G G G G
6 chr6_35817070 0 35817070 T T T T T T T T T T T T T T G G T T T T
6 chr6_35827465 0 35827465 C C C C C C C C T T T T C C C C C C C C
6 chr6_35828938 0 35828938 C C C C C T C C T T T T C C C C C C C C
6 chr6_35835520 0 35835520 A A G G G G A A A A A A A A A A A A A A
6 chr6_35836347 0 35836347 T T T T T T T T T T T T C T T T T T T T
6 chr6_35853705 0 35853705 T T T T T T T T G G G G G G G G G G T T
6 chr6_35861337 0 35861337 G G G G G G G G C C C C G G G G G G G G
6 chr6_35870224 0 35870224 G G A A A A G G G G G G G G G G G G G G
6 chr6_35873898 0 35873898 T T C C C C C C C C C C C C C C C C T T
6 chr6_35883562 0 35883562 A A A A A A A A A A A A A A A A G G A A
6 chr6_35889480 0 35889480 C C C C C C T T C C C C C C C C C C C C
6 chr6_35890208 0 35890208 G G G G C G G G G G G G G G G G G G G G
6 chr6_35890907 0 35890907 C C C C C C C C C C C C C C T T C C C C
6 chr6_35891891 0 35891891 A A A A A A A A A A A A G G G G G G A A
6 chr6_35892205 0 35892205 G G G G G G G G A A A A G G G G G G G G
6 chr6_35894447 0 35894447 C C C C C C C C C C C C C T C C C C C C
6 chr6_35921734 0 35921734 C C C C C C C C T T T T C C C C C C C C
6 chr6_35923561 0 35923561 C C A C C C C C C C C C C C C C C C C C
6 chr6_35933136 0 35933136 A A A A A A A A A A A A C C C C C C A A
6 chr6_35943203 0 35943203 A A A A A A A A A G A A A A A A A A A A
6 chr6_35956975 0 35956975 A A A A A A A A A A A A A A A A A G A A
6 chr6_35957180 0 35957180 T T T T T T T T T T T T T T T T G T T T
6 chr6_35960366 0 35960366 G G G G G G G G A A A A G G G G G G G G
6 chr6_35963819 0 35963819 G G G G G G G G G G G G G G G G C C G G
6 chr6_35971763 0 35971763 T T T T T T T T C C C C T T T T T T T T
6 chr6_35974542 0 35974542 T T T T T T T T C C C C T T T T T T T T
6 chr6_35988985 0 35988985 T T T T T T T T T T T T T T C T T T T T
6 chr6_35995716 0 35995716 A A A A A A C C A A A A A A A A A A A A
6 chr6_35997635 0 35997635 T T T T T T T T C C C C T T T T T T T T
6 chr6_35998934 0 35998934 C C C C C C C C C C C C C C C C T T C C
6 chr6_35999877 0 35999877 T T T T T T T T T T T T T T T T C C T T
6 chr6_36009109 0 36009109 T T T T T T T T T T T T C C C C T T T T
6 chr6_36013244 0 36013244 G G G G C G G G G G G G G G G G G G G G
6 chr6_36015893 0 36015893 T T T T T T T T T T T T C C C C C C T T
6 chr6_36022225 0 36022225 T T T T T T T T T T T T C C T T T T T T
6 chr6_36029074 0 36029074 T T C C C C T T C C C C C C C C C C T T
6 chr6_36031009 0 36031009 A A G G G G G G G G G G G G G G G G A A
6 chr6_36034811 0 36034811 C C C C C C C C A C C C C C C C C C C C
6 chr6_36038158 0 36038158 A A A A A A A A G G G G A A A A A A A A
6 chr6_36045258 0 36045258 C C C C C C C C C C C C C G C C C C C C
6 chr6_36045500 0 36045500 G G G G G G G G A A A A G G G G G G G G
6 chr6_36056124 0 36056124 T T T T T T T T C T T T T T T T T T T T
6 chr6_36058597 0 36058597 A A A A A A A A A A A A A G A A A A A A
6 chr6_36061032 0 36061032 C C C C C C C C C C C C C C C G C C C C
6 chr6_36068240 0 36068240 G G G G G G G G T T T T G G G G G G G G
6 chr6_36069246 0 36069246 G G G G G G G G C C C C C C C C C C G G
6 chr6_36086530 0 36086530 G G G G G G G G G G C G G G G G G G G G
6 chr6_36097069 0 36097069 G G G G G G G G G G G G A G G G G G G G
6 chr6_36097389 0 36097389 T T C T T T T T T T T T T T T T T T T T
6 chr6_36101781 0 36101781 G G G G G G G G T T T T G G G G G G G G
6 chr6_36112779 0 36112779 G G G G G G G G A G G G G G G G G G G G
6 chr6_36112988 0 36112988 G G G G G G G G A A A A G G G G G G G G
6 chr6_36113584 0 36113584 T T T T T T T T A A A A T T T T T T T T
6 chr6_36125436 0 36125436 G G A A A A G G G G G G G G G G G G G G
6 chr6_36130565 0 36130565 G G G G A G G G G G G G G G G G G G G G
6 chr6_36135958 0 36135958 C C C C C C C C A A A A C C C C C C C C
6 chr6_36143840 0 36143840 T T T T C T T T C C C C T T T T T T T T
6 chr6_36157246 0 36157246 A A A A A A A A G G G G A A A A A A A A
6 chr6_36159392 0 36159392 A A A A A G A A A A A A A A A A A A A A
6 chr6_36168481 0 36168481 A A A A A A A A G G G G A A A A A A A A
6 chr6_36174414 0 36174414 T T C C C C T T C C C C C C C C C C T T
6 chr6_36176224 0 36176224 C C C C C C C C C C C C C C G G C C C C
6 chr6_36179642 0 36179642 T T G G G G T T G G G G G G G G G G T T
6 chr6_36207432 0 36207432 G G G G G G G G A A A A G G G G G G G G
6 chr6_36209550 0 36209550 T T G G G G G G G G G G G G G G G G T T
6 chr6_36212456 0 36212456 C C C C C C C C A C C C C C C C C C C C
6 chr6_36215185 0 36215185 G G G G G G G G G G G G G G G G A A G G
6 chr6_36219542 0 36219542 C C C C C C C C T T C T C C C C C C C C
6 chr6_36232088 0 36232088 C C C C C T C C T T T T C C C C C C C C
6 chr6_36237844 0 36237844 C C C C C C C C C C C C A C C C C C C C
6 chr6_36252014 0 36252014 T T G G G G T T G G G G G G G G G G T T
6 chr6_36252650 0 36252650 G G G G G G G G G G G G G G G G T T G G
6 chr6_36254428 0 36254428 C C C C C C C C A A A A C C C C C C C C
6 chr6_36263946 0 36263946 A A G G G G A A A A A A G G G G G G A A
6 chr6_36279830 0 36279830 C C C C C C C C G G G G C C C C C C C C
6 chr6_36283502 0 36283502 A A A A A A A A G G G G A A A A A A A A
6 chr6_36293830 0 36293830 T T T T T T T T C C C C T T T T T T T T
6 chr6_36317823 0 36317823 C C C C C C C C C C C C A C C C C C C C
6 chr6_36329633 0 36329633 C C C C C C C C C C C C C T C C C C C C
6 chr6_36331854 0 36331854 C C C C C T C C C C C C C C C C C C C C
6 chr6_36332745 0 36332745 C C C C C C C C C C C C C T C C C C C C
6 chr6_36340133 0 36340133 C C C C C C C C T T T T C C C C C C C C
6 chr6_36347204 0 36347204 A A A A A A A A A A A A A A A A G G A A
6 chr6_36350594 0 36350594 A A A A A A A A A A A A G G A A A A A A
6 chr6_36362207 0 36362207 T T T T T T T T G G G G T T T T T T T T
6 chr6_36367003 0 36367003 C C C C C C C C G G G G C C C C C C C C
6 chr6_36367555 0 36367555 C C C C C C C T C C C C C C C C C C C C
6 chr6_36387999 0 36387999 A A A A A A A A A A A A A A G G A A A A
6 chr6_36398714 0 36398714 G G A A G G G G G G G G G G G G G G G G
6 chr6_36398922 0 36398922 G G A A A A A A A A A A A A A A A A A A
6 chr6_36400142 0 36400142 G G G G G G G G A G A G G G G G G G G G
6 chr6_36407921 0 36407921 T T T T T T C T T T T T T T T T T T T T
6 chr6_36422153 0 36422153 C C A C C C C C C C C C C C C C C C C C
6 chr6_36429830 0 36429830 A A A A A A A A A T A T A A A A A A A A
6 chr6_36430139 0 36430139 G G G G G G G G A G A G G G G G G G G G
6 chr6_36435110 0 36435110 T T G G G G T T G G G G G G G G G G T T
6 chr6_36436992 0 36436992 G G G G G G G G A A A A G G G G G G G G
6 chr6_36438725 0 36438725 G G A A A G G G G G G G G G G G G G G G
6 chr6_36440783 0 36440783 A A G G G G G G G G G G G G G G G G G G
6 chr6_36445066 0 36445066 G G G G G G G G G G G G G G G G A A G G
6 chr6_36450246 0 36450246 A A A A A A A A T T T T A A A A A A A A
6 chr6_36470283 0 36470283 G G G G G G G G A A A A G G G G G G G G
6 chr6_36473881 0 36473881 A A A A A A A A A G A G A A A A A A A A
6 chr6_36477627 0 36477627 G G G G G G G G G G A G G G G G G G G G
6 chr6_36485975 0 36485975 G G G G G G G G A A A G G G G G G G G G
6 chr6_36495179 0 36495179 A A A A A A A A A A A A A A A A T T A A
6 chr6_36497473 0 36497473 G G G G G G G G A A G G G G G G G G G G
6 chr6_36499774 0 36499774 T T T T T T T T C C C C T T T T T T T T
6 chr6_36508285 0 36508285 C C C C C C C C C C A C C C C C C C C C
6 chr6_36521353 0 36521353 T T T T T T T T T T T T C T T T T T T T
6 chr6_36537239 0 36537239 T T T T T T T T G G G T T T T T T T T T
6 chr6_36540446 0 36540446 G G G G G G G G A A A A G G G G G G G G
6 chr6_36548268 0 36548268 A A A A A A A A A A A A A A A G A A A A
6 chr6_36563509 0 36563509 C C C C C C C C T T C T C C C C C C C C
6 chr6_36571302 0 36571302 C C C C C T C C C C C C C C C C C C C C
6 chr6_36572258 0 36572258 A A A A A A A A A A A A A A G G A A A A
6 chr6_36583668 0 36583668 A A A A A G A A A A A A A A A A A A A A
6 chr6_36587467 0 36587467 G G G G G G G G A A A A G G G G G G G G
6 chr6_36611394 0 36611394 C C C C C C C C C T C T C C C C C C C C
6 chr6_36620064 0 36620064 T T T T T T T T T T T T T T T T C C T T
6 chr6_36622129 0 36622129 G G G G G G G G G G G G A A A A A A G G
6 chr6_36622470 0 36622470 A A A A A A A A A G A A A A A A A A A A
6 chr6_36629733 0 36629733 G G G G G G G G G G G G T T T T T T G G
6 chr6_36630737 0 36630737 C C C C C C C C C C C C C T C C C C C C
6 chr6_36633120 0 36633120 A A A A A A A A A A A G A A A A A A A A
6 chr6_36633769 0 36633769 C C A A C C C C C C C C C C C C C C C C
6 chr6_36633964 0 36633964 C C C C C C C C C C C T C C C C C C C C
6 chr6_36634465 0 36634465 G G G G G G G G G G G G G G G G A A G G
6 chr6_36636563 0 36636563 T T T T T T T T T T G G T T T T T T T T
6 chr6_36655890 0 36655890 T T T T T T T T C C C C T T T T T T T T
6 chr6_36656262 0 36656262 C C C C C C C C C C C T C C C C C C C C
6 chr6_36694225 0 36694225 C C C C C C C C T T T T C C C C C C C C
6 chr6_36710359 0 36710359 G G A A A A G G A A A A G G G G G G G G
6 chr6_36713200 0 36713200 G G G G A G G G G G G G G G G G G G G G
6 chr6_36729138 0 36729138 A A G G G G A A G G G G G G G G G G A A
6 chr6_36730500 0 36730500 T T T T T T T T T T T T T T T T C C T T
6 chr6_36735788 0 36735788 G G G G G G G G A A A A G G G G G G G G
6 chr6_36760703 0 36760703 T T T T T T T T T T T T T T T T G T T T
6 chr6_36776353 0 36776353 G G G G G G G G A A A A G G G G G G G G
6 chr6_36782994 0 36782994 C C T T T T C C T T T T T T T T T T C C
6 chr6_36784302 0 36784302 C C C C C C C C C T C T C C C C C C C C
6 chr6_36789260 0 36789260 G G G G G G G G G G G G G G A A G G G G
6 chr6_36793152 0 36793152 C C C C C C C C C T C T C C C C C C C C
6 chr6_36805117 0 36805117 C C T T T T C C C C C C C C C C C C C C
6 chr6_36805311 0 36805311 T T T T T T T T G T T T T T T T T T T T
6 chr6_36806247 0 36806247 T T T T T T T T T T T T T T C C T T T T
6 chr6_36808926 0 36808926 T T C C C C T T T T T T T T T T T T T T
6 chr6_36813536 0 36813536 A A A A A C A A A A A A A A A A A A A A
6 chr6_36834440 0 36834440 T T T T T T T T A A A A T T T T T T T T
6 chr6_36841897 0 36841897 C C T T C T C C C C C C C C C C C C C C
6 chr6_36843482 0 36843482 G G G G G G G G G G G G A G G G G G G G
6 chr6_36845689 0 36845689 T T A A A A T T A A A A A A A A A A T T
6 chr6_36852276 0 36852276 T T T T T T T T C C C C T T T T T T T T
6 chr6_36852461 0 36852461 A A A A A A A A G G G G A A A A A A A A
6 chr6_36864935 0 36864935 G G G G G G G G G G G G G G A A G G G G
6 chr6_36875011 0 36875011 C C C C C C C C C C C C T T C C C C C C
6 chr6_36878034 0 36878034 C C C C C C C C C C C C C C C C T T C C
6 chr6_36880023 0 36880023 T T T T T T T T T T C T T T T T T T T T
6 chr6_36882666 0 36882666 G G G G G G G G A A A A G G G G G G G G
6 chr6_36899143 0 36899143 A A A A A A A A C C C C A A A A A A A A
6 chr6_36907869 0 36907869 G G G G G G G G A A A A A A A A A A G G
6 chr6_36912594 0 36912594 A A A A A A A A A A A A A G A A A A A A
6 chr6_36917379 0 36917379 G G G G G G G G G G A G G G G G G G G G
6 chr6_36931358 0 36931358 T T T T T T T T T T T T T T T T C C T T
6 chr6_36941927 0 36941927 A G A A A A A A A A A A A A A A A A G G
6 chr6_36945504 0 36945504 C C C C C C C C C C C C C C C T C C C C
6 chr6_36947023 0 36947023 T T T T T T T T C C C C T T T T T T T T
6 chr6_36950314 0 36950314 G G G G G G G G G G G G G G C G G G G G
6 chr6_36959837 0 36959837 G G G G A G G G G G G G G G G G G G G G
6 chr6_36959967 0 36959967 A A G G G G A A G G G G G G G G G G A A
6 chr6_36977691 0 36977691 G G G G G G G G G G G G G G C G G G G G
6 chr6_36990724 0 36990724 C C C C C C C C C T C C C C C C C C C C
6 chr6_37003006 0 37003006 G G G G G G G G G G A G G G G G G G G G
6 chr6_37004220 0 37004220 A A A A A A A A A A A A A G A A A A A A
6 chr6_37006344 0 37006344 A A A A A A A A A A A A A A A C A A A A
6 chr6_37018013 0 37018013 C C C C C C C C C C C C C C C T C C C C
6 chr6_37021085 0 37021085 G G G G G G G G T T T T G G G G G G G G
6 chr6_37021594 0 37021594 G G A A A A G G G G G G G G G G G G G G
6 chr6_37023581 0 37023581 T T T T T T T T T T T T C C C C C C T T
6 chr6_37027080 0 37027080 G G A A A A G G G G G G G G G G G G G G
6 chr6_37028948 0 37028948 G G G G G G G G G G G G G G G G T T G G
6 chr6_37030866 0 37030866 A A C C A A A A A A A A A A A A A A A A
6 chr6_37031325 0 37031325 A A G G A A A A A A A A A A A A A A A A
6 chr6_37031585 0 37031585 T T T T T T T T T T T T A T T T T T T T
6 chr6_37040986 0 37040986 T T A A A A T T A A A A A A A A A A T T
6 chr6_37042206 0 37042206 G G A A A A G G G G A G A G A G A A G G
6 chr6_37044765 0 37044765 G G G G G G G G G G G G G T G G G G G G
6 chr6_37049193 0 37049193 G G G G G G G G G G G G A G A G G G G G
6 chr6_37066665 0 37066665 A A C C A C A A A A A A A A A A A A A A
6 chr6_37070260 0 37070260 A A A A A A A A A A G G A A A A A A A A
6 chr6_37081546 0 37081546 A A A A A A A A A A A A A G A A A A A A
6 chr6_37082765 0 37082765 A A A A A A A G A A A A A A A A A A A A
6 chr6_37085212 0 37085212 C C C C C C C C G G G G C C C C C C C C
6 chr6_37087579 0 37087579 A A A A A A A A A A A A A G A A A A A A
6 chr6_37096915 0 37096915 C C C C C C C C C C C C C C C T C C C C
6 chr6_37099236 0 37099236 C C C T C T C C C C C C C C C C C C C C
6 chr6_37112204 0 37112204 C C C C C T C C C C C C C C C C C C C C
6 chr6_37114126 0 37114126 G T G G G G G T G G G G G G G G G G T T
6 chr6_37145187 0 37145187 C C C C C C C C T T T T C C C C C C C C
6 chr6_37154701 0 37154701 G G G G G G G G G G G G G G G G A A G G
6 chr6_37154947 0 37154947 A A A A A A A G A A A A A A A A A A A A
6 chr6_37157334 0 37157334 A A A A A A A A A A A T A A A A A A A A
6 chr6_37171745 0 37171745 A A A A A A A A A A A A A C A A A A A A
6 chr6_37172357 0 37172357 A A A A A A A A A A A A A C A A A A A A
6 chr6_37184873 0 37184873 C C C C C C C C C C C C A A A A C C C C
6 chr6_37189325 0 37189325 A A A A A A A A G G G G A A A A A A A A
6 chr6_37191877 0 37191877 T T T T T T T T A T A A T T T T T T T T
6 chr6_37195830 0 37195830 A A A A A A A A A A A A A G A A A A A A
6 chr6_37200124 0 37200124 G G A G G G G G G G G G G G G G G G G G
6 chr6_37214280 0 37214280 G G G G A G G G G G G G G G G G G G G G
6 chr6_37215637 0 37215637 C C C T C C C C C C C C C C C C C C C C
6 chr6_37218704 0 37218704 A A A A A A A A A A A A A A A G A A A A
6 chr6_37219075 0 37219075 G G G G G G G G A A A A G G G G G G G G
6 chr6_37230688 0 37230688 A A A A A A A A A A A A A A A G A A A A
6 chr6_37231302 0 37231302 A A G G A A A A A A A A A A A A A A A A
6 chr6_37231689 0 37231689 T T T T T T T T A A A A T T T T T T T T
6 chr6_37233225 0 37233225 A A G G G G A A G G G G G G G G G G A A
6 chr6_37234476 0 37234476 C C C C C C C C T T T T C C C C T T C C
6 chr6_37243476 0 37243476 A A A A A A A G A A A A A A A A A A A A
6 chr6_37248014 0 37248014 G G G G G G G G G G G G A G G G G G G G
6 chr6_37267416 0 37267416 A A A A A A A A G G G G A A A A A A A A
6 chr6_37278191 0 37278191 G G G G G G G G G G G G G G G G A A G G
6 chr6_37282786 0 37282786 T T T T C T T T T T T T T T T T T T T T
6 chr6_37292566 0 37292566 A G G G G G G G G G G G G G G G G G G G
6 chr6_37296804 0 37296804 A C C C C C C C C C C C C C C C C C C C
6 chr6_37298078 0 37298078 A A C C A C A A A A A A A A A A A A A A
6 chr6_37302372 0 37302372 G G A A A G G G G G G G G G G G G G G G
6 chr6_37303225 0 37303225 C C G G G G C C G G G G G G G G G G C C
6 chr6_37314902 0 37314902 A A A A A A A A A G G G A A A A A A A A
6 chr6_37315077 0 37315077 T T C C C C T T T T T T T T T T T T T T
6 chr6_37315385 0 37315385 A A A A A A A A A A A A A C A A A A A A
6 chr6_37318058 0 37318058 T T C C C C T T T T T T T T T T T T T T
6 chr6_37319525 0 37319525 G G A A A A G G A A A A G G G G G G G G
6 chr6_37323599 0 37323599 G G A A A A G G G G G G G G G G G G G G
6 chr6_37324360 0 37324360 C C T T C T C C T T T T C C C C C C C C
6 chr6_37324440 0 37324440 C C C C C C C C C T C C C C C C C C C C
6 chr6_37328882 0 37328882 G G G G G G G G A G G G G G G G G G G G
6 chr6_37337727 0 37337727 C C C C C T C C C C C C C C C C C C C C
6 chr6_37338076 0 37338076 C C C C C C C C C C C T C C C C C C C C
6 chr6_37340141 0 37340141 A G A A A A G G A A A A A A A A A A A A
6 chr6_37351670 0 37351670 C C C C C C C C C C C C C T C C C C C C
6 chr6_37354547 0 37354547 T T T T T T T T T T T T T T C T T T T T
6 chr6_37355896 0 37355896 T T T T T T T T T T T T T T T T A A T T
6 chr6_37362135 0 37362135 G G G G G G G G G G G G A G G G G G G G
6 chr6_37364328 0 37364328 G G G G G G G G A A A A G G G G G G G G
6 chr6_37366256 0 37366256 A G A A A A A A A A A A A A A A A A A A
6 chr6_37367040 0 37367040 T T T T C C T T T T T T T T T T T T T T
6 chr6_37371600 0 37371600 T T T T T T T T T T T T C C C C T T T T
6 chr6_37373265 0 37373265 G G G G G G G G G G A G G G G G G G G G
6 chr6_37381948 0 37381948 A A A A A A A A A A A G A A A A A A A A
6 chr6_37383252 0 37383252 G G G G G G G G G G G G A G G G G G G G
6 chr6_37387970 0 37387970 T T T T T T T T C C C C T T T T T T T T
6 chr6_37393590 0 37393590 C C C C C C T T C C C C C C C C C C C C
6 chr6_37422210 0 37422210 G G G G G G G G C C C C G G G G G G G G
6 chr6_37422816 0 37422816 T T T T T T T T A A A A T T T T T T T T
6 chr6_37433721 0 37433721 C C C C C C C C T T T T C C C C C C C C
6 chr6_37437975 0 37437975 C C C C C C C C T T T T C C C C C C C C
6 chr6_37448572 0 37448572 G G G G G G G G C G G G G G G G G G G G
6 chr6_37463721 0 37463721 T T C C C C T T C C C C C C C C C C T T
6 chr6_37470289 0 37470289 A A A A A A A A A G A A A A A A A A A A
6 chr6_37475547 0 37475547 G G G G G G G G G G G G G G G G A A G G
6 chr6_37494531 0 37494531 A A A A A A A A G G G G A A A A A A A A
6 chr6_37497242 0 37497242 A A A A A A A A A A A A G G A A G G A A
6 chr6_37498660 0 37498660 G G G G G G C G G G G G G G G G G G G G
6 chr6_37499835 0 37499835 G G G G G G G G C C C C G G G G G G G G
6 chr6_37510419 0 37510419 A A A A A A A A G G G G A A A A A A A A
6 chr6_37512133 0 37512133 T T T T T T T T C T T T T T T T T T T T
6 chr6_37512231 0 37512231 T T T T T T T T T T T T T T T T G T T T
6 chr6_37516863 0 37516863 G G G G A G G G G G G G G G G G G G G G
6 chr6_37543344 0 37543344 G G G G G G G G T T T T G G G G G G G G
6 chr6_37559504 0 37559504 A A A A A A A A A A A A A T A A A A A A
6 chr6_37565963 0 37565963 G G G G G G G G G G G G G G A G G G G G
6 chr6_37577102 0 37577102 T T T T T T T T A A A A T T T T T T T T
6 chr6_37583448 0 37583448 G G G G G G G G G G G G T T G G G G G G
6 chr6_37596684 0 37596684 A A A A A A A A A A A A A A A G A A A A
6 chr6_37600964 0 37600964 T T T T T T T T G T T T T T T T T T T T
6 chr6_37629911 0 37629911 G G G G G G G G A A A A G G G G G G G G
6 chr6_37662314 0 37662314 G G G G G G G G A A A A G G G G G G G G
6 chr6_37692424 0 37692424 C T C C C C C C C C C C C C C C C C C C
6 chr6_37693765 0 37693765 A A A A A A A A A A A A A A A A A G A A
6 chr6_37697152 0 37697152 T T C C C C T T C C C C C C C C C C T T
6 chr6_37699368 0 37699368 A A A A A A A A A A A A A A A T A A A A
6 chr6_37700303 0 37700303 A A C C A A A A A A A A A A A A A A A A
6 chr6_37711411 0 37711411 A A A A A A A A C C C C A A A A A A A A
6 chr6_37721418 0 37721418 C C C C C C C C T T T T C C C C C C C C
6 chr6_37730187 0 37730187 A A A A A C A A A A A A A A A A A A A A
6 chr6_37734042 0 37734042 G G T T G G G G G G G G G G G G G G G G
6 chr6_37735630 0 37735630 G G G G G T G G G G G G G G G G G G G G
6 chr6_37739755 0 37739755 A A A A A A A A A A A A A A A A G G A A
6 chr6_37769856 0 37769856 T T T T T T T T C C C C T T T T T T T T
6 chr6_37774088 0 37774088 T T T T T T T T T T T T C T T T C C T T
6 chr6_37779523 0 37779523 A A A A A A A A G G G G A A A A A A A A
6 chr6_37779792 0 37779792 G G G G G G G G G G G G G G G G G T G G
6 chr6_37790175 0 37790175 C C C C C C C C A A A A C C C C C C C C
6 chr6_37796876 0 37796876 T T T T A A T T T T T T T T T T T T T T
6 chr6_37800745 0 37800745 T T T T T T T T C C C C T T T T T T T T
6 chr6_37802507 0 37802507 G T T T T T T T T T T T T T T T T T T T
6 chr6_37814345 0 37814345 C C G G C C C C C C C C C C C C C C C C
6 chr6_37820078 0 37820078 A A A A A A A A A A A A G G A A A A A A
6 chr6_37824869 0 37824869 C C T T T T C C T T T T T T T T T T C C
6 chr6_37830931 0 37830931 G G C C G G G G G G G G G G G G G G G G
6 chr6_37841790 0 37841790 C C T T T T C C T T T T T T T T T T C C
6 chr6_37867346 0 37867346 C C C C C C C C C C C C C C C C T T C C
6 chr6_37876467 0 37876467 C C C C C C C C C C C C C G C C C C C C
6 chr6_37890883 0 37890883 A A A A A A A A G G G G A A A A A A A A
6 chr6_37911971 0 37911971 G G G G G G G G G G G G G G A A G G G G
6 chr6_37915706 0 37915706 G G G G G G G G G G G G G G G G C C G G
6 chr6_37919850 0 37919850 C C C C C C C C G G G G C C C C C C C C
6 chr6_37969023 0 37969023 A A A A T T A A T T T T T T T T T T A A
6 chr6_37976419 0 37976419 C C C C C C C C C C C C T T T T T T C C
6 chr6_37988013 0 37988013 T T T T T T T T C C C C T T T T T T T T
6 chr6_38007818 0 38007818 T T T T T T T T C C C C T T T T T T T T
6 chr6_38009165 0 38009165 T T T T T T T T C T T T T T T T T T T T
6 chr6_38013568 0 38013568 A A A A A A A A G G G G A A A A A A A A
6 chr6_38019196 0 38019196 G G G G G G G G G G G G A G G G G G G G
6 chr6_38020617 0 38020617 G G G G G G G G G G G G G G A A G G G G
6 chr6_38027868 0 38027868 C C C C C C C C C C C C C C T T T T C C
6 chr6_38038786 0 38038786 T T T T T T T T T T T T T T T T G T T T
6 chr6_38043371 0 38043371 G G G G G G G G G G A G G G G G G G G G
6 chr6_38046516 0 38046516 T T A A A A T T A A A A A A A A A A T T
6 chr6_38074948 0 38074948 T T T T T T T T G G G G T T T T T T T T
6 chr6_38080910 0 38080910 C C C C C C C C G G G G C C C C C C C C
6 chr6_38082084 0 38082084 T T T T T T T T C C C C T T T T T T T T
6 chr6_38117877 0 38117877 C T T T T T T T T T T T T T T T T T T T
6 chr6_38119684 0 38119684 G G G G G G G G A A A A G G A A A A G G
6 chr6_38120339 0 38120339 C C C C C C C C C C T T C C C C C C C C
6 chr6_38136519 0 38136519 T T G G T T T T T T T T T T T T T T T T
6 chr6_38148287 0 38148287 T T T T T T T T G G G G T T T T T T T T
6 chr6_38163739 0 38163739 G G C C C C G G G G G G G G G G G G G G
6 chr6_38173618 0 38173618 A A A A A A A A C C C C A A A A A A A A
6 chr6_38181228 0 38181228 T T A A A A T T T T T T T T T T T T T T
6 chr6_38194293 0 38194293 G G G G G G G G G G G G G G C C G G G G
6 chr6_38195454 0 38195454 C C C C C C A A C C C C C C C C C C C C
6 chr6_38197178 0 38197178 C C C C C C C C C C T T C C C C C C C C
6 chr6_38205402 0 38205402 A A A A A A A G A A A A A A A A A A A A
6 chr6_38209263 0 38209263 A A A G A A A A A A A A A A A A A A A A
6 chr6_38211410 0 38211410 A A A A A A A G A A A A A A A A A A A A
6 chr6_38212009 0 38212009 C C C C C C C C C C C T C C C C C C C C
6 chr6_38215989 0 38215989 G G G G G G G G G G G G A A G G G G G G
6 chr6_38221942 0 38221942 G G G G G G G G A G G G G G G G G G G G
6 chr6_38222450 0 38222450 T T A A A A A T A A A A A A A A A A T T
6 chr6_38225086 0 38225086 A A A A A A A A A A A A A A A A C C A A
6 chr6_38227869 0 38227869 C C C C C T C C C C C C C C C C C C C C
6 chr6_38228387 0 38228387 T T C C C T T T T T T T C C C C C C T T
6 chr6_38230204 0 38230204 G G G G G G G G G G G G G G C G G G G G
6 chr6_38285308 0 38285308 A A A A A A A A A A A A T T T T T T A A
6 chr6_38312330 0 38312330 A A A A A A A A A G A A A A A A A A A A
6 chr6_38322681 0 38322681 G G G G G G G G G G G G G G G G C G G G
6 chr6_38324049 0 38324049 T T T T T T G T T T T T T T T T T T T T
6 chr6_38325124 0 38325124 C C C C C C C C C C C C T T T T T T C C
6 chr6_38434762 0 38434762 T T T T T T T T T T T T T T T T G G T T
6 chr6_38436802 0 38436802 C C C C C C C C C C C C T T T T T T C C
6 chr6_38440732 0 38440732 A A A A A A A A A A A A G G G G G G A A
6 chr6_38445006 0 38445006 G G G G G G G G G G G G T T T T T T G G
6 chr6_38457030 0 38457030 T T C C C C T T C C C C C C C C C C T T
6 chr6_38460793 0 38460793 T T C C T T T T T T T T T T T T T T T T
6 chr6_38463148 0 38463148 T T T T T T T T C C C C T T T T T T T T
6 chr6_38478246 0 38478246 C C C C C C C T C C C C C C C C C C C C
6 chr6_38519017 0 38519017 T T T T T T T T C T T T T T T T T T T T
6 chr6_38519628 0 38519628 G G G G G G G G A A A A G G G G G G G G
6 chr6_38523205 0 38523205 G G G G G G G G A A A A G G G G G G G G
6 chr6_38525807 0 38525807 C C C C C T C C C C C C C C C C C C C C
6 chr6_38527779 0 38527779 T T T T T T T T C C C C T T T T T T T T
6 chr6_38537356 0 38537356 A A A A A A A A A A A A A A A A G G A A
6 chr6_38543398 0 38543398 C C C C C T C C C C C C C C C C C C C C
6 chr6_38556235 0 38556235 A A A A A A A A A A A A A G A A A A A A
6 chr6_38564417 0 38564417 G G A A A A G G A A A A A A A A A A G G
6 chr6_38564806 0 38564806 G G T T G G G G G G G G G G G G G G G G
6 chr6_38566704 0 38566704 C C C C C C C C T T C C C C C C C C C C
6 chr6_38573140 0 38573140 T T T T T T T T T T T T T T T T C T T T
6 chr6_38573654 0 38573654 A A A A A A A A A A A A A T A A A A A A
6 chr6_38573861 0 38573861 T T T T T T T T C C C C T T T T T T T T
6 chr6_38576496 0 38576496 A A A A A A A A A A A A A G A A A A A A
6 chr6_38583909 0 38583909 T T T T T T T T C C C C T T T T T T T T
6 chr6_38584463 0 38584463 C C G G G G C C G G G G G G G G G G C C
6 chr6_38597820 0 38597820 A A A A A A A A T T T T T T T T T T A A
6 chr6_38606746 0 38606746 A A A A A T A A A A A A A A A A A A A A
6 chr6_38609747 0 38609747 C C C C C C C C C C C C C C C C T T C C
6 chr6_38619917 0 38619917 C C C C C C C C C C C C A C C C C C C C
6 chr6_38621200 0 38621200 T T T T T T T T T T T T T T C C T T T T
6 chr6_38621838 0 38621838 C C C C C C C C T T T T C C C C C C C C
6 chr6_38622083 0 38622083 C C C C C C C C T T T T C C C C C C C C
6 chr6_38628530 0 38628530 C C C T C C C C C C C C C C C C C C C C
6 chr6_38630187 0 38630187 C C T T T T C C T T T T T T T T T T C C
6 chr6_38636704 0 38636704 T T T T T T T T G G G G T T T T T T T T
6 chr6_38640600 0 38640600 C C C C C C C C T T T T C C C C C C C C
6 chr6_38650050 0 38650050 T T C T T T T T T T T T T T T T T T T T
6 chr6_38659515 0 38659515 A A A A A A A A A A A A A A A A A G A A
6 chr6_38661956 0 38661956 C C C C A C C C C C C C C C C C C C C C
6 chr6_38668530 0 38668530 T T G T T T T T T T T T T T T T T T T T
6 chr6_38676790 0 38676790 T T A T T T T T T T T T T T T T T T T T
6 chr6_38684618 0 38684618 C C C C C C C C C C C C C C C T C C C C
6 chr6_38688122 0 38688122 T T T T T T T T C C C C T T T T T T T T
6 chr6_38721953 0 38721953 T T T T T T T T T T T T G G T T T T T T
6 chr6_38732958 0 38732958 C C C C C C C C C T C C C C C C C C C C
6 chr6_38754836 0 38754836 A A A A A A A A A A A A A C A A A A A A
6 chr6_38756727 0 38756727 G G G G G G G G G G G G G G A A G G G G
6 chr6_38759983 0 38759983 G G G G G G G G G G G G G G G G C G G G
6 chr6_38760917 0 38760917 T T A A A A A A T T T T A A A A A A T T
6 chr6_38765090 0 38765090 A A A A A A A A A A A A A A A A A G A A
6 chr6_38770897 0 38770897 G G G G G G G G G G A G G G G G G G G G
6 chr6_38775781 0 38775781 G T T T T T T T T T T T T T T T T T T T
6 chr6_38776924 0 38776924 T T T T T T T T T T T T T T T T G T T T
6 chr6_38829446 0 38829446 T T T T C T T T T T T T T T T T T T T T
6 chr6_38841344 0 38841344 T T T T T T T T T T T T T T G G T T T T
6 chr6_38841975 0 38841975 A A A T T T A A A A A A A A A A A A A A
6 chr6_38843494 0 38843494 C C G G C G C C C C C C C C C C C C C C
6 chr6_38846990 0 38846990 C T T T T T T T T T T T T T T T T T T T
6 chr6_38847131 0 38847131 C C C C C C C C C C C C C C T T C C C C
6 chr6_38847149 0 38847149 G G G G G G G G A G G G G G G G G G G G
6 chr6_38857407 0 38857407 C C A A A C C C C C C C C C C C C C C C
6 chr6_38862801 0 38862801 G G G G G G A G G G G G G G G G G G G G
6 chr6_38868156 0 38868156 C C C C C T C C C C C C C C C C C C C C
6 chr6_38870566 0 38870566 A A A A A A A A G G A A A A A A A A A A
6 chr6_38873616 0 38873616 C C C C C C C C C C C C C C T T C C C C
6 chr6_38879068 0 38879068 A A A A A A A A G G G G A A A A A A A A
6 chr6_38884545 0 38884545 C C C C C C C C C C C C C G C C C C C C
6 chr6_38884836 0 38884836 A A A A A A A A G G G G A A A A A A A A
6 chr6_38886017 0 38886017 A A A A A C A A A A A A A A A A A A A A
6 chr6_38887827 0 38887827 A A C C A C A A A A A A A A A A A A A A
6 chr6_38891611 0 38891611 T T T T T T T T C C T T T T T T T T T T
6 chr6_38893794 0 38893794 A A A A A A A A G G G G A A A A A A A A
6 chr6_38895192 0 38895192 C C C C C C C C T T T T C C C C C C C C
6 chr6_38896028 0 38896028 C T C C C C C C C C C C C C C C C C C C
6 chr6_38906987 0 38906987 G G T T T T G G G G G G G G G G G G G G
6 chr6_38907035 0 38907035 A A A A A A A A A G A A A A A A A A A A
6 chr6_38909597 0 38909597 G G G G G G G G A A A A G G G G G G G G
6 chr6_38909984 0 38909984 G G G G G G G G G G A G G G G G G G G G
6 chr6_38912498 0 38912498 G G G G G G G G C C C C G G G G G G G G
6 chr6_38914021 0 38914021 A A A C A A A A A A A A A A A A A A A A
6 chr6_38933578 0 38933578 C C C C C C C C C C C C C C C C G G C C
6 chr6_38940792 0 38940792 C T T T T T T T T T C T T T T T T T C C
6 chr6_38947589 0 38947589 G G G G G G G G A G A G G G G G G G G G
6 chr6_38957337 0 38957337 A A A A A A A A A A A A G G A A G G A A
6 chr6_38966011 0 38966011 C C C C C C C C C T C C C C C C C C C C
6 chr6_38966760 0 38966760 G G G G G G G G G G G G G G G G A G G G
6 chr6_38973438 0 38973438 A A A A A A A A A A A A A A A A A G A A
6 chr6_38975800 0 38975800 C C C C C C C C C T T T C C C C C C C C
6 chr6_38977977 0 38977977 C C T T C T C C C C C C C C C C C C C C
6 chr6_38981454 0 38981454 T T C T T T T T T T T T T T T T T T T T
6 chr6_38989841 0 38989841 T T T T T T T T C C C C T T T T T T T T
6 chr6_38994845 0 38994845 C C G G C G C C C C C C C C C C C C C C
6 chr6_38997066 0 38997066 A A C C A A A A A A A A A A A A A A A A
6 chr6_39000418 0 39000418 T T T T T T T T T T T T T T T T A T T T
6 chr6_39024017 0 39024017 G G G G A A G G G G A A G G G G G G G G
6 chr6_39025687 0 39025687 T T T T T T T T C C C C T T T T T T T T
6 chr6_39034496 0 39034496 C C C C C C C C C C C C A C C C C C C C
6 chr6_39037935 0 39037935 G G G G G G G G A A A A G G G G G G G G
6 chr6_39043875 0 39043875 G G G G G G G G C G C C G G G G G G G G
6 chr6_39053215 0 39053215 G G G G G G G G A A A A G G G G G G G G
6 chr6_39055924 0 39055924 A A A A A A A A T T T T A A A A A A A A
6 chr6_39063563 0 39063563 C C C C C C C C C C C C C C T T C C C C
6 chr6_39090666 0 39090666 A A A A C C A A A A A A A A A A A A A A
6 chr6_39091779 0 39091779 A A A A A A A A A A A A G G G G G G A A
6 chr6_39098180 0 39098180 G G G G G G G G G G G G G G G G A A G G
6 chr6_39108051 0 39108051 C C T T T T C C C C C C C C C C C C C C
6 chr6_39111506 0 39111506 A A A A A A A A A C A A A A A A A A A A
6 chr6_39112599 0 39112599 T T T T T T T T G G G G T T T T T T T T
6 chr6_39113470 0 39113470 T T T T T T T T T T T T T T C T T T T T
6 chr6_39113912 0 39113912 A A A A A A A A A A A A A G A A A A A A
6 chr6_39116932 0 39116932 T T T T T T T T T T T T T T A T T T T T
6 chr6_39130029 0 39130029 A A A A A A A A G G G G A A A A A A A A
6 chr6_39132404 0 39132404 G G C C G G G G G G G G G G G G G G G G
6 chr6_39135503 0 39135503 A A C C A A A A A A A A A A A A A A A A
6 chr6_39149292 0 39149292 T T T T T T T T C T T T T T T T T T T T
6 chr6_39152792 0 39152792 A A A A A A A A C C C C A A A A A A A A
6 chr6_39153900 0 39153900 T T T T T T T T T T T T T T C C T T T T
6 chr6_39165634 0 39165634 T T T T T T T T C C C C T T T T T T T T
6 chr6_39168109 0 39168109 C C C C C C C C T T C T C C C C C C C C
6 chr6_39171564 0 39171564 T T T T T T T T C C T T T T T T T T T T
6 chr6_39178181 0 39178181 C C C C C C C C T T C T C C C C C C C C
6 chr6_39189998 0 39189998 C C C C C C C C T T C T C C C C C C C C
6 chr6_39200762 0 39200762 A A A A A A A A G G A A A A A A A A A A
6 chr6_39203935 0 39203935 T T T T T T T T T T T T T T T T C T T T
6 chr6_39228548 0 39228548 C C C C C C C C C T C C C C C C C C C C
6 chr6_39234940 0 39234940 C C C C C C C C A A C C C C C C C C C C
6 chr6_39237439 0 39237439 G G G G G G G G G G G G G G A A G G G G
6 chr6_39238785 0 39238785 T T T T T T T T C C C C T T T T T T T T
6 chr6_39240169 0 39240169 G G G G G G A A G G G G G G G G G G G G
6 chr6_39245345 0 39245345 C T C C C C C C C C C C C C C C C C C C
6 chr6_39246838 0 39246838 C C C C C C C C C C C C C C C C A A C C
6 chr6_39247167 0 39247167 C C C C C C C C C C C C C G C C C C C C
6 chr6_39261499 0 39261499 A A A A A A A A A A A G A A A A A A A A
6 chr6_39268793 0 39268793 G G G G G G G G A G G G G G G G G G G G
6 chr6_39272437 0 39272437 T T T T T T T T T T T T T T T T A A T T
6 chr6_39281569 0 39281569 T T C C C C T T T T T T T T T T T T T T
6 chr6_39283167 0 39283167 G G G G A G G G G G G G G G G G G G G G
6 chr6_39283589 0 39283589 A A A A A G A A A A A A A A A A A A A A
6 chr6_39291013 0 39291013 G G G G G G G G G G A G G G G G G G G G
6 chr6_39300001 0 39300001 C C C C C C C C C C C C C C T T C C C C
6 chr6_39305443 0 39305443 T T T T T T T T T T T T T T T T G G T T
6 chr6_39309554 0 39309554 A A A A A A A A A A A A A A A G A A A A
6 chr6_39312225 0 39312225 G G G G G G G G G G G G G G G G C G G G
6 chr6_39319791 0 39319791 G G G G G G G G C C C C G G G G G G G G
6 chr6_39328226 0 39328226 G G G G G G G G A A A A G G G G G G G G
6 chr6_39330204 0 39330204 A A A A G G A A A A A A G G A A A A A A
6 chr6_39342452 0 39342452 C C C C C C C C T T T T C C C C C C C C
6 chr6_39358070 0 39358070 C C C C C C C C C T T T C C C C C C C C
6 chr6_39360650 0 39360650 T T T T T T T T T T T T T T T T C C T T
6 chr6_39361457 0 39361457 A A G G A G A A A A A A A A A A A A A A
6 chr6_39362196 0 39362196 C C C C C C C C C C C C C C C C C T C C
6 chr6_39370785 0 39370785 C C C C C C C C T T T T C C C C C C C C
6 chr6_39376014 0 39376014 T T T T T T T T T T T T A T T T T T T T
6 chr6_39386122 0 39386122 C C C C C C C C C C C G C C C C C C C C
6 chr6_39391271 0 39391271 G G G G G T G G G G G G G G G G G G G G
6 chr6_39412748 0 39412748 A G G G G G A A G G G G G G G G G G G G
6 chr6_39429087 0 39429087 T T T T T T T T T T T T T T T T G G T T
6 chr6_39437060 0 39437060 A A A A A A A A A A A A A G A A A A A A
6 chr6_39437947 0 39437947 G G G G G G G G G G G G G G C G G G G G
6 chr6_39438867 0 39438867 C C C C C C C C C C A C C C C C C C C C
6 chr6_39446522 0 39446522 C C C C C C T T C C C C C C C C C C C C
6 chr6_39447868 0 39447868 A A A A A A A A A A A A A G A A A A A A
6 chr6_39460281 0 39460281 A A A A A A C C A A A A A A A A A A A A
6 chr6_39463113 0 39463113 G G G G G G G G A A A A G G G G G G G G
6 chr6_39463963 0 39463963 A A A A A A A A A A A A A G A A A A A A
6 chr6_39467890 0 39467890 A A A A A A A A G G G G A A A A A A A A
6 chr6_39469962 0 39469962 T T T T T T T T C C C C T T T T T T T T
6 chr6_39472876 0 39472876 C C C C C C C C T T T T C C C C C C C C
6 chr6_39480223 0 39480223 T T T T T T T T C C C C T T T T T T T T
6 chr6_39482629 0 39482629 G G G G G G G G A A A A G G G G G G G G
6 chr6_39484407 0 39484407 G G G G G G G G G G G G G G A A G G G G
6 chr6_39485677 0 39485677 T T T T T T T T C C C C T T T T T T T T
6 chr6_39491927 0 39491927 G G G G G G G G T T T T G G G G G G G G
6 chr6_39494258 0 39494258 A A A A A A A A C C C C A A A A A A A A
6 chr6_39496279 0 39496279 A A A A A A T T A A A A A A A A A A T T
6 chr6_39512811 0 39512811 G G G G G G G G A A A A G G G G G G G G
6 chr6_39513326 0 39513326 G G G G G G G G G G G G G G G G A A G G
6 chr6_39514367 0 39514367 T T C T T T T T T T T T T T T T T T T T
6 chr6_39520949 0 39520949 G G G G G G G G A A A A G G G G G G G G
6 chr6_39521122 0 39521122 C C C C C C C C C C C C C T C C C C C C
6 chr6_39522475 0 39522475 T T T T T T T T T T C T T T T T T T T T
6 chr6_39524409 0 39524409 T T T T T T T T T T T T T T C C T T T T
6 chr6_39524871 0 39524871 G G A G G G G G G G G G G G G G G G G G
6 chr6_39537992 0 39537992 T T T T T T T T T T T T T T T T G G T T
6 chr6_39538331 0 39538331 C C C T C C C C C C C C C C C C C C C C
6 chr6_39541256 0 39541256 C C C C C C C C C T T T C C C C C C C C
6 chr6_39543774 0 39543774 A A A A A G A A A A A A A A A A A A A A
6 chr6_39544660 0 39544660 A A A A A G A A A A A A A A A A A A A A
6 chr6_39549435 0 39549435 C C A C A C C C C C C C C C C C C C C C
6 chr6_39557756 0 39557756 A A A A A A A A A A A A A A A C A A A A
6 chr6_39567683 0 39567683 G G G G G G G G G G G G A A G G G G G G
6 chr6_39568610 0 39568610 A A A A A A A A G G G G A A A A A A A A
6 chr6_39607357 0 39607357 T T T T T T T T A A A A T T T T T T T T
6 chr6_39608164 0 39608164 G G C G C C G G G G G G G G G G G G G G
6 chr6_39618230 0 39618230 A A A A A A A A G G G G A G G G A A A A
6 chr6_39619707 0 39619707 A A A A A A A A A A A G A A A A A A A A
6 chr6_39620466 0 39620466 C C C C T T C C C C C C C C C C C C C C
6 chr6_39621163 0 39621163 A A A A C C A A A A A A A A A A A A A A
6 chr6_39627776 0 39627776 T T T T G T T T T T T T T T T T T T T T
6 chr6_39629656 0 39629656 G G G G G G G G G G G G G G A G G G G G
6 chr6_39637503 0 39637503 T T T T T T T T T T T T T T T T G G T T
6 chr6_39641345 0 39641345 G G G G G G G G G G G G C G G G G G G G
6 chr6_39645175 0 39645175 A A G G G G G G G G G G G G G G G G G G
6 chr6_39649083 0 39649083 C C C C C G C C C C C C C C C C C C C C
6 chr6_39651217 0 39651217 C C C C C C C T C C C C C C C C C C C C
6 chr6_39669236 0 39669236 G G G G G G G G T T T T G G G G G G G G
6 chr6_39669705 0 39669705 C C C C C C C C C C C C C C C C T T C C
6 chr6_39672406 0 39672406 A A A A A A A A G G G G A A A A A A A A
6 chr6_39672790 0 39672790 A A A A A A A A A A A A G G A A A A A A
6 chr6_39676301 0 39676301 A A A A A A A A A G G G A A A A A A A A
6 chr6_39686114 0 39686114 G G G G G G G G A A A A G G G G G G G G
6 chr6_39688842 0 39688842 G G G G G G G G G G G G G G A A G G G G
6 chr6_39697393 0 39697393 C C C C C C C C C T C T C C C C C C C C
6 chr6_39699879 0 39699879 C C C C C C C C C C C C C C C C C G C C
6 chr6_39702002 0 39702002 T T T T T T T T A T T T T T T T T T T T
6 chr6_39707460 0 39707460 G G G G G G G G C C C G G G G G G G G G
6 chr6_39708084 0 39708084 G G G G G G G G G G G G G G G G G T G G
6 chr6_39715015 0 39715015 T T T T T T T T T T T T C C C C T T T T
6 chr6_39715769 0 39715769 C C C C C G C C C C C C C C C C C C C C
6 chr6_39719455 0 39719455 C C C C C C C C C C C C C C C C C T C C
6 chr6_39719580 0 39719580 C C C C C C C C C C C C C T C C C C C C
6 chr6_39723661 0 39723661 T T T T T T G T T T T T T T T T T T T T
6 chr6_39731834 0 39731834 A T A A A A A A A A A A A A A A A A A A
6 chr6_39732779 0 39732779 G T T T T T T T T T T T T T T T T T T T
6 chr6_39741752 0 39741752 C C C C C C C C C T C C C C C C C C C C
6 chr6_39744429 0 39744429 C C G G G G C C G G G G G G G G G G C C
6 chr6_39746814 0 39746814 A A A A A A A A A G A A A A A A A A A A
6 chr6_39749385 0 39749385 G G G G G G G G A G G G G G G G G G G G
6 chr6_39749817 0 39749817 G G G G G G G G G G G G G G C C G G G G
6 chr6_39751142 0 39751142 A A A A A A A G A A A A A A A A A A A A
6 chr6_39753139 0 39753139 C G C C C C C C C C C C C C C C C C C C
6 chr6_39755759 0 39755759 T T T T T T T T C T T T T T T T T T T T
6 chr6_39759877 0 39759877 T T T T T T T T C C C C T T T T T T T T
6 chr6_39763638 0 39763638 T T T T T T T T T T T T C T T T T T T T
6 chr6_39765349 0 39765349 C C C C C C C C C C C C C T C C C C C C
6 chr6_39770391 0 39770391 A A A A A A A A G G G G A A A A A A A A
6 chr6_39795774 0 39795774 A A G G G G A A G G G G G G G G G G A A
6 chr6_39797555 0 39797555 T T T T T T A T T T T T T T T T T T T T
6 chr6_39799557 0 39799557 C G G G G G G G G G G G G G G G G G G G
6 chr6_39799632 0 39799632 A A A A A A A A G G G G A A A A A A A A
6 chr6_39800288 0 39800288 T T T T T T T T A T T T T T T T T T T T
6 chr6_39810827 0 39810827 A G G G G G G G G G G G G G G G G G G G
6 chr6_39812696 0 39812696 G G G G G G G G G G G G G G G G A A G G
6 chr6_39816307 0 39816307 G G G G G G G G A G G G G G G G G G G G
6 chr6_39818334 0 39818334 C C C C C C T T C C C C C C C C C C C C
6 chr6_39818972 0 39818972 G G G G G G G G A A A A G G G G G G G G
6 chr6_39828701 0 39828701 T T T T T T T T T T T T T T T T G G T T
6 chr6_39846131 0 39846131 C C C C C C C C T T C C C C C C C C C C
6 chr6_39855761 0 39855761 G G G G G G A A G G G G G G G G G G G G
6 chr6_39856120 0 39856120 T T T T C T T T T T T T T T T T T T T T
6 chr6_39857483 0 39857483 T T T T T T T T C C C C T T T T T T T T
6 chr6_39858756 0 39858756 C C C C C C C C C C C C C C T T C C T T
6 chr6_39864949 0 39864949 G G G G G G G G G G G G G G T T G G G G
6 chr6_39870631 0 39870631 A A A A A A A A G G G G A A A A A A A A
6 chr6_39871558 0 39871558 C C C C C C C C C C C C C C A C C C C C
6 chr6_39874225 0 39874225 T T T T T T T T T T C T T T T T T T T T
6 chr6_39879428 0 39879428 A A A A A A A A C C C C A A A A A A A A
6 chr6_39880584 0 39880584 C C C C C C T T C C C C C C C C C C C C
6 chr6_39882688 0 39882688 C C C C C C A A C C C C C C C C C C C C
6 chr6_39891616 0 39891616 G G G G G G G G A A A A G G G G G G G G
6 chr6_39898920 0 39898920 G G A A A A G G G G G G G G G G G G G G
6 chr6_39899727 0 39899727 A A A A A A A A G G G G A A A A A A A A
6 chr6_39903948 0 39903948 C C C C C C C C A A A A C C C C C C C C
6 chr6_39918382 0 39918382 T T T T T T T T C C C T T T T T T T T T
6 chr6_39927795 0 39927795 T T T T T T T T C C C C T T T T T T T T
6 chr6_39930151 0 39930151 A A A A A A A A T T T T A A A A A A A A
6 chr6_39936565 0 39936565 A A C C C C A A A A A A A A A A A A A A
6 chr6_39943520 0 39943520 G G T T T T G G G G G G G G G G G G G G
6 chr6_39944032 0 39944032 A A A A A A A A C C C C A A A A A A A A
6 chr6_39945535 0 39945535 C C C C C C C C T T T T C C C C C C C C
6 chr6_39960966 0 39960966 C C C C C C C C A A A A C C C C C C C C
6 chr6_39961190 0 39961190 A A G G G G A A G G G G G G G G G G A A
6 chr6_39967541 0 39967541 C C C C C C T T C C C C C C C C C C C C
6 chr6_39969295 0 39969295 T T T T T T T T T T T T T T T T C T T T
6 chr6_39974641 0 39974641 C C C C C C C C C C C C C T C C C C C C
6 chr6_39996315 0 39996315 T T T T T T T T T T T T T T A A T T T T
6 chr6_40015404 0 40015404 A A A A A C A A A A A A A A A A A A A A
6 chr6_40019998 0 40019998 G G G G G G G G G G G G A G G G G G G G
6 chr6_40025481 0 40025481 T T T T T T T T T T T T C C T T T T T T
6 chr6_40031870 0 40031870 T T T T T T T T C C C C T T T T T T T T
6 chr6_40031988 0 40031988 T T T T T T T T T T T T T T T T C T T T
6 chr6_40033203 0 40033203 T T T T T T T T T T T T T T T T C C T T
6 chr6_40037346 0 40037346 C C C C C C C C T T T T C C C C C C T T
6 chr6_40039615 0 40039615 A A A A A A A A A A A A A A G G A A A A
6 chr6_40040579 0 40040579 G G G G G G G G C C C C G G G G G G G G
6 chr6_40057550 0 40057550 A A A A C C A A A A A A A A A A A A A A
6 chr6_40063108 0 40063108 G G G G G G G G G G G G G G G G A G G G
6 chr6_40069306 0 40069306 C T C C C C C C C C C C C C C C C C C C
6 chr6_40071537 0 40071537 T T T T T T T T T T T T A A T T T T T T
6 chr6_40119362 0 40119362 T T T T C C T T T T T T T T T T T T T T
6 chr6_40120101 0 40120101 T T T T T T T T T T C T T T T T T T T T
6 chr6_40132984 0 40132984 A A A A A A A A G G G G A A A A A A A A
6 chr6_40134275 0 40134275 G G A A A A G G A A A A A A A A A A G G
6 chr6_40141993 0 40141993 C C C C C C C C A A A A C C C C C C C C
6 chr6_40155895 0 40155895 C C C C C C C C T T T T C C C C C C C C
6 chr6_40156380 0 40156380 C C A A A A C C C C C C C C C C C C C C
6 chr6_40168764 0 40168764 G G G G G G G G G G G G C G G G G G G G
6 chr6_40171114 0 40171114 A A A A A A A A C C C C A A A A A A A A
6 chr6_40173552 0 40173552 A A A A A A A A G G G G A A A A A A A A
6 chr6_40175494 0 40175494 G G G G G G G G G G G G G G G G A G G G
6 chr6_40175847 0 40175847 G G G G G G G G G G G G A A G G G G G G
6 chr6_40182183 0 40182183 C C C C C C C C C C C G C C C C C C C C
6 chr6_40187015 0 40187015 C C T T C C C C C C C C C C C C C C C C
6 chr6_40187393 0 40187393 G G G G G G A G G G G G G G G G G G G G
6 chr6_40198686 0 40198686 A A A A A A A A A A A G A A A A A A A A
6 chr6_40201919 0 40201919 G G G G G G G G A A A A G G G G G G G G
6 chr6_40206235 0 40206235 A A A A A A A A A A A A A A A A G G A A
6 chr6_40212144 0 40212144 A A G G A A A A A A A A A A A A A A A A
6 chr6_40213021 0 40213021 G G G G G G G G C C C C G G G G G G G G
6 chr6_40213982 0 40213982 T T T T C T T T T T T T T T T T T T T T
6 chr6_40214810 0 40214810 A A A A C C A A A A A A A A A A A A A A
6 chr6_40225166 0 40225166 T T T T T T C C T T T T T T T T T T T T
6 chr6_40242974 0 40242974 A C A A A A A A A A A A A A A A A A A A
6 chr6_40250069 0 40250069 T T T T T T T T T T T T C C T T T T T T
6 chr6_40254654 0 40254654 A A A A A A A A A A A A A A A A G G A A
6 chr6_40254874 0 40254874 A A A A A A A A A A A G A A A A A A A A
6 chr6_40255574 0 40255574 A A G G G G A A A A A A A A A A A A A A
6 chr6_40258566 0 40258566 T T T T T T T T C C C C T T T T T T T T
6 chr6_40259290 0 40259290 C C T T C C C C C C C C C C C C C C C C
6 chr6_40277197 0 40277197 G G G G G G G G T T G G G G G G G G G G
6 chr6_40277270 0 40277270 A A A A A A A A G G G G A A A A A A A A
6 chr6_40277334 0 40277334 C C C C C C C C G G G G C C C C C C C C
6 chr6_40287802 0 40287802 A A A A A A A A G G G G A A A A A A A A
6 chr6_40291227 0 40291227 G G A A A A G G A A A A A A A A A A G G
6 chr6_40291693 0 40291693 T T T T G T T T T T T T T T T T T T T T
6 chr6_40294283 0 40294283 A A A A A A A A T T T T A A A A A A A A
6 chr6_40300272 0 40300272 G G G G G G G G G G G G G G G G A A G G
6 chr6_40313065 0 40313065 C C C C C C C C C C C T C C C C C C C C
6 chr6_40315258 0 40315258 A A A A A A A A G G G G A A A A A A A A
6 chr6_40324114 0 40324114 G G G G G G G G G G A G G G G G G G G G
6 chr6_40325474 0 40325474 T T T T T T T T G G G G T T T T T T T T
6 chr6_40330948 0 40330948 G G G G G G G G G G G G C G G G G G G G
6 chr6_40332056 0 40332056 T T C C C C T T C C C C C C C C C C T T
6 chr6_40339009 0 40339009 C C T T C T C C C C C C C C C C C C C C
6 chr6_40343412 0 40343412 G G G G G G A G G G G G G G G G G G G G
6 chr6_40345451 0 40345451 A A G G A G A A A A A A A A A A A A A A
6 chr6_40346940 0 40346940 T T T T T T T T C C C C T T T T T T T T
6 chr6_40349640 0 40349640 C C C C C C C C T T C T C C C C C C C C
6 chr6_40351691 0 40351691 T T T T T T T T G G G G T T T T T T T T
6 chr6_40366588 0 40366588 C C C C C C C C T T T T C C C C C C C C
6 chr6_40369398 0 40369398 T T T T T T G G T T T T T T T T T T T T
6 chr6_40375214 0 40375214 C C C C C C C C T T T T C C C C C C C C
6 chr6_40380119 0 40380119 A A A A A A A A A A A A A A C C A A A A
6 chr6_40383633 0 40383633 T T T T T T T T T T T T T T C C T T T T
6 chr6_40383838 0 40383838 C C C C C C C C C C C C C C C C T T C C
6 chr6_40401594 0 40401594 G G G G G G G G G G G G G G C C G G G G
6 chr6_40403451 0 40403451 T T T T T T T T T T T T C C T T T T T T
6 chr6_40405345 0 40405345 A A C C A A A A A A A A A A A A A A A A
6 chr6_40412222 0 40412222 T T G G G G T T T T T T T T T T T T T T
6 chr6_40413119 0 40413119 A A G G A A A A A A A A A A A A A A A A
6 chr6_40413403 0 40413403 C C T T T T C C T T T T T T T T T T C C
6 chr6_40432202 0 40432202 C C C C C C C C C C C C C C C C T T C C
6 chr6_40439414 0 40439414 C C C C C C C C C C C T C C C C C C C C
6 chr6_40461752 0 40461752 C C C C C C C C T T T T C C C C C C C C
6 chr6_40465785 0 40465785 A A A A A A A A A A A A G G G G A A A A
6 chr6_40467190 0 40467190 T T T T C T T T T T T T T T T T T T T T
6 chr6_40472938 0 40472938 A A A A A A A A G G G G A A A A A A A A
6 chr6_40474870 0 40474870 C C C C C C C C T T T T C C C C C C C C
6 chr6_40479142 0 40479142 T T T T T T T T T T T T C C T T T T T T
6 chr6_40481966 0 40481966 T T T T T T T T A A A A T T T T T T T T
6 chr6_40484255 0 40484255 T T T T T T T T G G G G T T T T T T T T
6 chr6_40486903 0 40486903 C C T T C C C C C C C C C C C C C C C C
6 chr6_40490143 0 40490143 T T T T T T T T C C C C T T T T T T T T
6 chr6_40490945 0 40490945 A A A A A A A A G G G G A A A A A A A A
6 chr6_40504994 0 40504994 G G G G A G G G G G G G G G G G G G G G
6 chr6_40508131 0 40508131 C C A A C C C C C C C C C C C C C C C C
6 chr6_40511245 0 40511245 A A A A A A A A A A A A A A A A C C A A
6 chr6_40512076 0 40512076 G G G G G G G G G G G G G G A A G G G G
6 chr6_40518640 0 40518640 G G G G G G A A G G G G G G G G G G G G
6 chr6_40528251 0 40528251 C C C T C C C C C C C C C C C C C C C C
6 chr6_40528585 0 40528585 C C C G C C C C C C C C C C C C C C C C
6 chr6_40530152 0 40530152 C C C C C C C C C C C C C C C C T T C C
6 chr6_40530205 0 40530205 G G G G G G G G A A A A G G G G G G G G
6 chr6_40536524 0 40536524 G G G G G G G G G G A G G G G G G G G G
6 chr6_40539177 0 40539177 G G G G G G G G A A A A G G G G G G G G
6 chr6_40544172 0 40544172 C C C C C T C C C C C C C C C C C C C C
6 chr6_40547416 0 40547416 T T T T T T T T T T T T C T T T T T T T
6 chr6_40565696 0 40565696 T T T T T T T T C C C C T T T T T T T T
6 chr6_40568176 0 40568176 A A A A A A A A A A A A T T A A A A A A
6 chr6_40572182 0 40572182 G G G G A A G G G G G G G G G G G G G G
6 chr6_40585542 0 40585542 C C C C C C C C C C C C C G C C C C C C
6 chr6_40588702 0 40588702 T T T T T T T T T T T T G T T T T T T T
6 chr6_40591862 0 40591862 A A A A A A A A A A A A A G A A A A A A
6 chr6_40594644 0 40594644 G G G G G G G G C C C G G G G G G G G G
6 chr6_40597356 0 40597356 C C C C C C C C C C C C C C C C T T C C
6 chr6_40602640 0 40602640 C C C C C C C G C C C C C C C C C C C C
6 chr6_40603960 0 40603960 A A A G A A A A A A A A A A A A A A A A
6 chr6_40606615 0 40606615 A A G G A A A A A A A A A A A A A A A A
6 chr6_40609398 0 40609398 T T T T C T T T T T T T T T T T T T T T
6 chr6_40610415 0 40610415 C C C C C C C C C C C C C C C C G G C C
6 chr6_40618695 0 40618695 A A C C C C A A A A A A A A A A A A A A
6 chr6_40624709 0 40624709 C C C C C C C C T T C T C C C C C C C C
6 chr6_40627787 0 40627787 T T T T T T T T C C C C T T T T T T T T
6 chr6_40628615 0 40628615 G G G G G G G G G G G G G G A G A A G G
6 chr6_40634131 0 40634131 C C C C C C C C A A A A C C C C C C C C
6 chr6_40634587 0 40634587 A A A A A A A A G G G G A A A A A A A A
6 chr6_40639398 0 40639398 T T C C C C T T C C C C C C C C C C T T
6 chr6_40640886 0 40640886 C C C C C C C C C C C C C G C C C C C C
6 chr6_40644384 0 40644384 A A A A A A A A A A A A A C A A A A A A
6 chr6_40645743 0 40645743 T T T T T T T T C C C C T T T T T T T T
6 chr6_40654495 0 40654495 T T T T G T T T T T T T T T T T T T T T
6 chr6_40655768 0 40655768 A A A A A A A A T T T T A A A A A A A A
6 chr6_40657851 0 40657851 A A A A A A A A G G G G A A A A A A A A
6 chr6_40661047 0 40661047 A A G G G G A A A A A A A A A A A A A A
6 chr6_40665138 0 40665138 G G G G G G G G G G G G G G G G A A G G
6 chr6_40665286 0 40665286 G G G G G G G G A A A G G G G G G G G G
6 chr6_40670485 0 40670485 T T T T T T T T T T T T T T C C T T T T
6 chr6_40672210 0 40672210 A A A A A A A A G G G G A A A A A A A A
6 chr6_40681119 0 40681119 A A T T T T A A A A A A A A A A A A A A
6 chr6_40682343 0 40682343 C C C C C C C T T T T T T T T T T T C C
6 chr6_40688760 0 40688760 G G G G G G G G G G G G G G G G G T G G
6 chr6_40691300 0 40691300 A A A A A A A A C C C C A A A A A A A A
6 chr6_40695957 0 40695957 C C C C C C C C G G G G C C C C C C C C
6 chr6_40698260 0 40698260 C C C C C C C C C C C C T T C C C C C C
6 chr6_40698658 0 40698658 G G G G G G G G G G G G G G G G A A G G
6 chr6_40701722 0 40701722 A A A A A A A A C C C C A A A A A A A A
6 chr6_40702231 0 40702231 C C C C C C C C C C C C C C C C C T C C
6 chr6_40709320 0 40709320 C C C C C C C C T T T T C C C C C C C C
6 chr6_40709407 0 40709407 T T T T T T T T C C C C T T T T T T T T
6 chr6_40711126 0 40711126 C C C C G G C C C C C C C C C C C C C C
6 chr6_40719919 0 40719919 G G G G G G G G T T T T G G G G G G G G
6 chr6_40722586 0 40722586 G G G G G G G G G G G G G G G G A G G G
6 chr6_40725320 0 40725320 G G G G G G G G G G G G T T G G G G G G
6 chr6_40730530 0 40730530 C C C C C C C C T T T T C C C C C C C C
6 chr6_40737023 0 40737023 G G G G G G G G C C C C G G G G G G G G
6 chr6_40755157 0 40755157 G G A G A A G G G G G G G G G G G G G G
6 chr6_40756655 0 40756655 A A A C C C A A A A A A A A A A A A A A
6 chr6_40757334 0 40757334 A A A A A A A A A A A A A A A A G G A A
6 chr6_40757812 0 40757812 G G C G C C G G G G G G G G G G G G G G
6 chr6_40760064 0 40760064 C C A C A C C C C C C C C C C C C C C C
6 chr6_40769979 0 40769979 A A A A A A A A C C C C A A A A A A A A
6 chr6_40770003 0 40770003 C C C C C C C C C C C C C C C T C C C C
6 chr6_40771331 0 40771331 A A A A A A A A A A A A A A A A T T A A
6 chr6_40772796 0 40772796 C C C C C C C C C C C C C C C C C T C C
6 chr6_40776806 0 40776806 C C C C C C C C C C C T C C C C C C C C
6 chr6_40777354 0 40777354 G G A G A G G G G G G G G G G G G G G G
6 chr6_40778022 0 40778022 T T T T T T T T T T T T G G T T T T T T
6 chr6_40787100 0 40787100 T T T T T T T T T T T T T T C C T T T T
6 chr6_40788154 0 40788154 T T G T T T T T T T T T T T T T T T T T
6 chr6_40788923 0 40788923 A A A A A A A A A A A A A A A G A A A A
6 chr6_40798081 0 40798081 G G G G G G G G G G G G G G T T G G G G
6 chr6_40799897 0 40799897 C C C T C C C C C C C C C C C C C C C C
6 chr6_40802970 0 40802970 C C C C C C C C C C C C C C C G C C C C
6 chr6_40805839 0 40805839 C C C C C C C C T T T T C C C C C C C C
6 chr6_40814043 0 40814043 C C C C C C C C G G G G C C C C C C C C
6 chr6_40817231 0 40817231 A A A A A A A A A A A T A A A A A A A A
6 chr6_40817367 0 40817367 C C C C C C C C C C C C C C T T C C C C
6 chr6_40818530 0 40818530 C C C C C C C C C C C C C C C C T T C C
6 chr6_40826238 0 40826238 A A A A A A A A A A A A A A A T A A A A
6 chr6_40832614 0 40832614 G G A G G G G G G G G G G G G G G G G G
6 chr6_40834263 0 40834263 A A A G A A A A A A A A A A A A A A A A
6 chr6_40840813 0 40840813 C C C C C C C C C C C C T T C C C C C C
6 chr6_40842501 0 40842501 G G G G G G G G A A A A G G G G G G G G
6 chr6_40843447 0 40843447 C C C C C C C C C C C C C C C C C T C C
6 chr6_40844322 0 40844322 T T A T A A T T A A A A A A A A A A T T
6 chr6_40844523 0 40844523 G G G G G G G G G G G G G G T T T T G G
6 chr6_40852840 0 40852840 G G G G G G G G A A A A G G G G G G G G
6 chr6_40853873 0 40853873 A A A A A A A A A A A A A C A A A A A A
6 chr6_40855663 0 40855663 G G A G G G G G G G G G G G G G G G G G
6 chr6_40866447 0 40866447 C C C C C C C C T T T T C C C C C C C C
6 chr6_40871185 0 40871185 G G G G G G G G G G G G G G G G C C G G
6 chr6_40879297 0 40879297 G G G G G G G G A A A A G G G G G G G G
6 chr6_40883389 0 40883389 A A A A C C A A A A A A A A A A A A A A
6 chr6_40884037 0 40884037 A A A A A A A A A A A A A C A A A A A A
6 chr6_40885902 0 40885902 T T C C C C T T C C C C C C C C C C T T
6 chr6_40886164 0 40886164 A A A A A A A A A A A A A A T T A A A A
6 chr6_40888838 0 40888838 G G G G G G G G G G G G A G G G G G G G
6 chr6_40895504 0 40895504 C C C C C T C C C C C C C C C C C C C C
6 chr6_40896309 0 40896309 G G A A G G G G G G G G G G G G G G G G
6 chr6_40902494 0 40902494 T T T T T T T T T T T T G T T T T T T T
6 chr6_40909747 0 40909747 T T C T C T T T T T T T T T T T T T T T
6 chr6_40914252 0 40914252 G G G G G G G G G G G G G G G G A G G G
6 chr6_40924095 0 40924095 C C C C C C C C C C C C C T C C C C C C
6 chr6_40925260 0 40925260 T T T T T T T T T T C C T T T T T T T T
6 chr6_40927920 0 40927920 T T T T T T T T T T C T T T T T T T T T
6 chr6_40928226 0 40928226 T T T T T T T T T T T T T T T T C T T T
6 chr6_40936363 0 40936363 C T C C C C C C C C C C C C C C C C T T
6 chr6_40937634 0 40937634 C C C C C C C C C C C T C C C C C C C C
6 chr6_40949130 0 40949130 G G G G G G G G G G A A G G G G G G G G
6 chr6_40950182 0 40950182 C C C C C C C C C C C C C C T T C C C C
6 chr6_40961196 0 40961196 G G G G G G G G G G G G A G G G G G G G
6 chr6_40965216 0 40965216 A A A A A A A A A A A A A G A A A A A A
6 chr6_40966618 0 40966618 T T T T T T T T C C C C T T T T T T T T
6 chr6_40967252 0 40967252 T T T T T T T T T T T T C C T T T T T T
6 chr6_40970860 0 40970860 C C C C C C C G C C C C C C C C C C C C
6 chr6_40974169 0 40974169 A A A A A A A A A A A A A A A G A A A A
6 chr6_40976021 0 40976021 A A A A A A A A A A A A A A A A A T A A
6 chr6_40977855 0 40977855 T T T T T T T T C C C C T T T T T T T T
6 chr6_40980873 0 40980873 C C C C C C C C C C C C C C C C C T C C
6 chr6_40982713 0 40982713 T T T T T T T T C C C C T T T T T T T T
6 chr6_40989399 0 40989399 T T T T T T T T T T T T T T G G T T T T
6 chr6_40994553 0 40994553 C C C C C C C C C C C T C C C C C C C C
6 chr6_40997007 0 40997007 G G G G G G G G G G G G G G G G A A G G
6 chr6_41002710 0 41002710 C C C C C C C C T T T T C C C C C C T T
6 chr6_41004279 0 41004279 T T T T T T T T C C C C T T T T T T T T
6 chr6_41004883 0 41004883 C C T T T T C C C C C C C C C C C C C C
6 chr6_41008581 0 41008581 C C C C C C C C T T T T C C C C C C C C
6 chr6_41009859 0 41009859 C C C C C C C C C C C C C C C T C C C C
6 chr6_41010045 0 41010045 C C C C C C C C C C C C C G C C C C C C
6 chr6_41015403 0 41015403 C C C C C C C C C C C C C T C C C C C C
6 chr6_41018581 0 41018581 C C C C C T C C T T T T C C C C C C C C
6 chr6_41023190 0 41023190 G G G G G G G G G G G G A A G G G G G G
6 chr6_41025016 0 41025016 A A A A A A A A A A A A A A A A G G A A
6 chr6_41026937 0 41026937 T T T T T T T T T T T T C C T T C C T T
6 chr6_41028790 0 41028790 C C C C C C C C C C C G C C C C C C C C
6 chr6_41031880 0 41031880 T T T T C T T T T T T T T T T T T T T T
6 chr6_41035285 0 41035285 T T T T T T T T T T T T T T T T C C T T
6 chr6_41035856 0 41035856 C C A C A C C C C C C C C C C C C C C C
6 chr6_41054403 0 41054403 C C C C C T C C C C C C C C C C C C C C
6 chr6_41056447 0 41056447 A A A A A A A A G G G G A A A A A A A A
6 chr6_41059843 0 41059843 C C C C C C C C C C C C A C C C C C C C
6 chr6_41060748 0 41060748 C C T T C C C C C C C C C C C C C C T T
6 chr6_41063493 0 41063493 T T T T T T T T T T T T C T T T T T T T
6 chr6_41066789 0 41066789 G G G G G G G G A A A A G G G G G G G G
6 chr6_41070958 0 41070958 C C C C C C C C T T C C C C C C C C C C
6 chr6_41075963 0 41075963 G G G G G G G G G G G G A G G G G G G G
6 chr6_41076606 0 41076606 G G T T T T G G T T T T T T T T T T G G
6 chr6_41079580 0 41079580 C C T T T T C C T T T T T T T T T T C C
6 chr6_41085549 0 41085549 T T T T T T T T C C C C T T T T T T T T
6 chr6_41087002 0 41087002 G G G G G G G G G G A G G G G G G G G G
6 chr6_41089490 0 41089490 A A A A A A A A A A A A A C A A A A A A
6 chr6_41094914 0 41094914 G G G G G G G G G G G G G G G G T T G G
6 chr6_41097641 0 41097641 C C C C C C C C T T C C C C C C C C C C
6 chr6_41100930 0 41100930 C C G G G G C C G G G G G G G G G G C C
6 chr6_41100995 0 41100995 T T T T T T T T C C C C T T T T T T T T
6 chr6_41103012 0 41103012 T T C C C C T T C C C C C C C C T T T T
6 chr6_41111664 0 41111664 C C C C C C C C T T T T C C C C C C C C
6 chr6_41111665 0 41111665 A A A A A A A A A A A A A A G G A A A A
6 chr6_41111830 0 41111830 T T T T T T T T T T T T T T A T T T T T
6 chr6_41114649 0 41114649 C C C C C C C C C C C C C C C C G G C C
6 chr6_41116095 0 41116095 A A A A A A A A C C C C A A A A A A A A
6 chr6_41116822 0 41116822 A A A A A A A A A A A A A A A A A G A A
6 chr6_41120083 0 41120083 T T T T T T T T C C C C T T T T T T T T
6 chr6_41120702 0 41120702 T T T T C C T T T T T T T T T T T T T T
6 chr6_41122136 0 41122136 A A A A A A A A A A A A A A G G A A A A
6 chr6_41125193 0 41125193 A A A A A A A A C C C C A A A A A A A A
6 chr6_41134253 0 41134253 G G G G G G G G G G G G G G G G A A G G
6 chr6_41134896 0 41134896 G G G G G G G G C C C C G G G G G G G G
6 chr6_41137929 0 41137929 T T T T T T T T C C C C T T T T T T T T
6 chr6_41140351 0 41140351 G G G G G G G G T T T T G G G G G G G G
6 chr6_41142291 0 41142291 A A A A A A A A A A A A A A A G A A A A
6 chr6_41145823 0 41145823 G G G G G G G G G G C G G G G G G G G G
6 chr6_41157028 0 41157028 C C C C C T C C C C C C C C C C C C C C
6 chr6_41157738 0 41157738 A A A A G G A A A A A A A A A A A A A A
6 chr6_41158769 0 41158769 A A A A A A A A A A A G A A A A A A A A
6 chr6_41164129 0 41164129 G G G G G G G G C C C C G G G G G G G G
6 chr6_41171023 0 41171023 C C T T C C C C C C C C C C C C C C C C
6 chr6_41177354 0 41177354 C C C C C C C C T T T T C C C C C C C C
6 chr6_41181754 0 41181754 G G G G G G G G G G G G A A G G G G G G
6 chr6_41184441 0 41184441 T T G G G G G G G G G G G G G G G G T T
6 chr6_41186150 0 41186150 T T T T T T T T T T T T T T T T C C T T
6 chr6_41187583 0 41187583 C C C C C C C C C C C C C C C C G G C C
6 chr6_41188371 0 41188371 T T T T T T T T C C C C T T T T T T T T
6 chr6_41191665 0 41191665 C C C C C C C C T T T T C C C C C C C C
6 chr6_41199938 0 41199938 A A A A A A A A G G G G A A A A A A A A
6 chr6_41209233 0 41209233 T T C T T T T T T T T T T T T T T T T T
6 chr6_41210077 0 41210077 C C C C A C C C C C C C C C C C C C C C
6 chr6_41223544 0 41223544 C T C C C C C C C C C C C C C C C C T T
6 chr6_41223832 0 41223832 C C C C C C C C A A A A C C C C C C C C
6 chr6_41225484 0 41225484 T T T T T T T T C C C C T T T T T T T T
6 chr6_41228318 0 41228318 C C C C T T C C C C C C C C C C C C C C
6 chr6_41228606 0 41228606 G G G G G G G G A A A G G G G G G G G G
6 chr6_41234132 0 41234132 A A A A A A A A G G G G A A A A A A A A
6 chr6_41234698 0 41234698 T T T T T T T T T T T T T T T T C C T T
6 chr6_41236343 0 41236343 C C C C C C C C C C C C C C C C C G C C
6 chr6_41237670 0 41237670 C C C C G G C C C C C C C C C C C C C C
6 chr6_41245265 0 41245265 G G G G G G G G G G C G G G G G G G G G
6 chr6_41247152 0 41247152 A A A A C C A A A A A A A A A A A A A A
6 chr6_41247530 0 41247530 A A A A A A A A G G A G A A A A A A A A
6 chr6_41249914 0 41249914 G G G G G G G G G G G G A G G G G G G G
6 chr6_41255028 0 41255028 G G G G A A G G G G G G G G G G G G G G
6 chr6_41256365 0 41256365 C C C C C C C T C C C C C C C C C C C C
6 chr6_41263091 0 41263091 A A A A A A A T A A A A A A A A A A A A
6 chr6_41271125 0 41271125 G G A A G G G G G G G G G G G G G G G G
6 chr6_41274641 0 41274641 C C A A A A C C C C C C C C C C C C C C
6 chr6_41284696 0 41284696 T T T T T T T T T T T T G T T T T T T T
6 chr6_41286437 0 41286437 T T C C C C T T T T T T T T T T T T T T
6 chr6_41294150 0 41294150 C C A A A A C C C C C C C C C C C C C C
6 chr6_41302280 0 41302280 C C C C C C C C T T T T C C C C C C C C
6 chr6_41303109 0 41303109 T T T T T T T T C C C C T T T T T T T T
6 chr6_41307751 0 41307751 T T T T T T T T G G G G T T T T T T T T
6 chr6_41310993 0 41310993 T T T T C T T T T T T T T T T T T T T T
6 chr6_41311349 0 41311349 T T T T T T T T C C C C T T T T T T T T
6 chr6_41313019 0 41313019 C C C C C C C C C C C T C C C C C C C C
6 chr6_41314375 0 41314375 G G G G G G G G T T T T G G G G G G G G
6 chr6_41318101 0 41318101 A A A A A A C C A A A A A A A A A A A A
6 chr6_41320378 0 41320378 C C C C C C C C C C C C G G C C C C C C
6 chr6_41322036 0 41322036 G G G G G G G G G G G G G G A A G G G G
6 chr6_41348507 0 41348507 C T C C C C C C C C C C C C C C C C C C
6 chr6_41356024 0 41356024 A A G G G G A A G G G G G G G G G G A A
6 chr6_41375435 0 41375435 T T T T T T T T T T T T C T T T T T T T
6 chr6_41376043 0 41376043 G G G G G G G G A A A A G G G G G G G G
6 chr6_41376294 0 41376294 C C T T C C C C C C C C C C C C C C C C
6 chr6_41376820 0 41376820 C C C C C C C C T T C T C C C C C C C C
6 chr6_41377744 0 41377744 C C T T C C C C C C C C C C C C C C C C
6 chr6_41379491 0 41379491 C C C C C C C C T T C T C C C C C C C C
6 chr6_41398735 0 41398735 T T T T C C T T T T T T T T T T T T T T
6 chr6_41405895 0 41405895 A A A A A A A A A A A G A A A A A A A A
6 chr6_41408441 0 41408441 A A A A C C A A A A A A A A A A A A A A
6 chr6_41413206 0 41413206 C C C C C C C C C C C C G G C C C C C C
6 chr6_41413257 0 41413257 T T T T T T T T T T C T T T T T T T T T
6 chr6_41419900 0 41419900 C C C C T T C C C C C C C C C C C C C C
6 chr6_41421879 0 41421879 G G G G G G G G G G G G G T G G G G G G
6 chr6_41423627 0 41423627 C C C C C C C C C C C C C T C C C C C C
6 chr6_41423727 0 41423727 T T T T T T T T T T C T T T T T T T T T
6 chr6_41438268 0 41438268 G G G G G G G G G G G G G G G G A G G G
6 chr6_41441029 0 41441029 A A A A A A A A G G G G A A A A A A A A
6 chr6_41442191 0 41442191 A A A A A A A A G G G G A A A A A A A A
6 chr6_41460768 0 41460768 C C C C C C C C T T T T C C C C C C C C
6 chr6_41465827 0 41465827 C C C C C C C C T T T T C C C C C C C C
6 chr6_41470079 0 41470079 T T T T T T T T C C C C T T T T T T T T
6 chr6_41470197 0 41470197 C C C C C C C C C C C C A C C C C C C C
6 chr6_41472993 0 41472993 A A T T T T A A T T T T T T T T T T A A
6 chr6_41473470 0 41473470 T T T T T T T T C C C C T T T T T T T T
6 chr6_41478007 0 41478007 C C C C C C C C C C C C C C C C T T C C
6 chr6_41484893 0 41484893 T T T T T T T T T T T T T T A A T T T T
6 chr6_41485960 0 41485960 A A A A A A A A A A A A A A G G A A A A
6 chr6_41490178 0 41490178 G G G G G G G G G G G G C G G G G G G G
6 chr6_41490696 0 41490696 G G G G A A G G G G G G G G G G G G G G
6 chr6_41491498 0 41491498 A A A A A A A A A A A A A A T T A A A A
6 chr6_41491833 0 41491833 G G G G A G G G G G G G G G G G G G A A
6 chr6_41492559 0 41492559 C C T T C C C C C C C C C C C C C C C C
6 chr6_41492660 0 41492660 C C C C C C C C C C C C C C C C T T C C
6 chr6_41497725 0 41497725 T T C C T T T T T T T T T T T T T T T T
6 chr6_41506565 0 41506565 G G G G G G G G G G G G G G A G G G G G
6 chr6_41507073 0 41507073 A A A A A A A A A A A A A A A A C C A A
6 chr6_41507297 0 41507297 G G A A G G G G G G G G G G G G G G G G
6 chr6_41508637 0 41508637 C C C C C C C C T T C C C C C C C C C C
6 chr6_41509054 0 41509054 G G G G G G G G G G G G G G G G C C G G
6 chr6_41510326 0 41510326 T T T T G T T T G G G G T T T T T T T T
6 chr6_41511080 0 41511080 C C C C C C C C G G G G C C C C C C C C
6 chr6_41514000 0 41514000 G G G T G G G G G G G G G G G G G G G G
6 chr6_41521315 0 41521315 C C C C C C C C C C C C C C C C A A C C
6 chr6_41522686 0 41522686 C C C C C C C C C C C C T T T T C C C C
6 chr6_41523168 0 41523168 A G A A A A G G A A A A A A A A A A G G
6 chr6_41524324 0 41524324 G G G G G G G G A A A A G G G G G G G G
6 chr6_41529037 0 41529037 C C C C C C C C C C C T C C C C C C C C
6 chr6_41542118 0 41542118 A A A A A A A A A A A A A A A A A G A A
6 chr6_41546474 0 41546474 G G G G C G G G G G G G G G G G G G G G
6 chr6_41548486 0 41548486 G G G G G G G G A A G G G G G G G G G G
6 chr6_41556086 0 41556086 C T T T T T T T T T T T T T T T T T T T
6 chr6_41563500 0 41563500 A G G G G G G G G G G G G G G G G G G G
6 chr6_41577641 0 41577641 T T T T T T T T C C T T T T T T T T T T
6 chr6_41580480 0 41580480 C C C C C C C C T T T T C C C C C C C C
6 chr6_41583930 0 41583930 C C C C C C C C C C C C T T T T C C C C
6 chr6_41586656 0 41586656 A A A A A A A A A A A A A A A A A C A A
6 chr6_41590338 0 41590338 C C C C C C C C C C C C C C C C T T C C
6 chr6_41595339 0 41595339 A A A A A A A A A A A A A A G G A A A A
6 chr6_41595917 0 41595917 A A A A A A A C A A A A A A A A A A C C
6 chr6_41602242 0 41602242 G G G G A G G G G G G G G G G G G G G G
6 chr6_41604472 0 41604472 G G G G G G G G G G G G A G G G G G G G
6 chr6_41609236 0 41609236 C C C C C T C C C C C C C C C C C C C C
6 chr6_41611317 0 41611317 C C C C C C C C C C C C C C C T C C C C
6 chr6_41613377 0 41613377 T T T T T T T T T T T T T T T T G T T T
6 chr6_41614823 0 41614823 C C T T C C C C C C C C C C C C C C C C
6 chr6_41619960 0 41619960 C C G G G G C C G G G G G G G G G G C C
6 chr6_41628219 0 41628219 G G G G G G G G G G A G G G G G G G G G
6 chr6_41629904 0 41629904 A A A A A A A A A A A G A A A A A A A A
6 chr6_41632362 0 41632362 T T T T T T T T C C C C T T T T T T T T
6 chr6_41636270 0 41636270 A A A A A G A A A A A A A A A A A A A A
6 chr6_41639895 0 41639895 G G G G G G G G A A A A A G G G G G G G
6 chr6_41640076 0 41640076 A G A G G G G G G G G G G G G G G G A A
6 chr6_41641196 0 41641196 C C C C C C C C C C A A C C C C C C C C
6 chr6_41649845 0 41649845 C T T T T T T T T T T T T T T T T T T T
6 chr6_41651110 0 41651110 C C C C C C C C C C C C C C T T C C C C
6 chr6_41655391 0 41655391 T T T T T T T T T T T T T T A T T T T T
6 chr6_41658019 0 41658019 A A A A A A A A G G G G A A A A A A A A
6 chr6_41662492 0 41662492 T T T T T T T T T T T T T T T T G G T T
6 chr6_41667068 0 41667068 C C C C C C C T C C C C C C C C C C C C
6 chr6_41674544 0 41674544 T T T T T T T T T T T T C C C C C C T T
6 chr6_41678179 0 41678179 C C C C C C C C T T T T C C C C C C C C
6 chr6_41680536 0 41680536 C C C C C C C C C C C C C C C T C C C C
6 chr6_41681233 0 41681233 A A A A A A A A G G G G A A A A A A A A
6 chr6_41682732 0 41682732 C G G G G G G G G G G G G G G G G G C C
6 chr6_41686155 0 41686155 C C C T C C C C C C C C C C C C C C C C
6 chr6_41702817 0 41702817 G G G G C G G G G G G G G G G G G G G G
6 chr6_41706251 0 41706251 A A A A A A A A G G G G A A A A A A A A
6 chr6_41708646 0 41708646 C C C C C C C C T T T T C C C C C C C C
6 chr6_41713296 0 41713296 A A A A A G A A A A A A A A A A A A A A
6 chr6_41713690 0 41713690 T T T T T T T T C C T T T T T T T T T T
6 chr6_41717234 0 41717234 T T T T T T T T T T T T C T T T T T T T
6 chr6_41718288 0 41718288 T T G G G G T T G G G G G G G G G G T T
6 chr6_41719486 0 41719486 T T T T T T T T T T T T C C C C C C T T
6 chr6_41729076 0 41729076 G G G G G G G G G G G G A G G G G G G G
6 chr6_41731100 0 41731100 T T G T T T T T T T T T T T T T T T T T
6 chr6_41731912 0 41731912 G G A G G G G G G G G G G G G G G G G G
6 chr6_41734076 0 41734076 T T T T T T T T C C C C T T T T T T T T
6 chr6_41737041 0 41737041 C C C C C C C C A A A A C C C C C C C C
6 chr6_41748277 0 41748277 T T A T T T T T T T T T T T T T T T T T
6 chr6_41751798 0 41751798 C C C C C C C C T T T T C C C C C C C C
6 chr6_41752646 0 41752646 G G G G G G G G G G G G G G G G A A G G
6 chr6_41753689 0 41753689 G G A A A A G G A A A A A A A A A A G G
6 chr6_41763183 0 41763183 T T C C C C T T C C C C C C C C C C T T
6 chr6_41769165 0 41769165 C C C C C C C C C C C C C C A C C C C C
6 chr6_41770748 0 41770748 G G G G G G G G G G A A G G G G G G G G
6 chr6_41778552 0 41778552 A G G G G G G G G G G G G G G G G G G G
6 chr6_41781125 0 41781125 G G G G G G G G G G G G G G G G A A G G
6 chr6_41789025 0 41789025 T T C C T T T T T T T T T T T T T T T T
6 chr6_41797175 0 41797175 G G G G G G G G A A A A G G G G G G G G
6 chr6_41804948 0 41804948 G G G G G G G G A A A A G G G G G G G G
6 chr6_41806052 0 41806052 A A A A A A A A A A A G A A A A A A A A
6 chr6_41806171 0 41806171 C C C C C C C C C C C C C C C C T T C C
6 chr6_41820594 0 41820594 C C C C T T C C C C C C C C C C C C C C
6 chr6_41833194 0 41833194 T T T T T T T T T T T T T T T T C C T T
6 chr6_41842171 0 41842171 G G G G G G G G G G G G T T G G G G G G
6 chr6_41842532 0 41842532 A A A A A A A A G G G G A A A A A A A A
6 chr6_41853900 0 41853900 G G G G G G G G G G G G G G G G A A G G
6 chr6_41858259 0 41858259 C C C C C T C C C C C C C C C C C C C C
6 chr6_41874979 0 41874979 T T C C C T T T T T T T T T T T T T T T
6 chr6_41881397 0 41881397 C C C C C C C C C C C C C G C C C C C C
6 chr6_41882311 0 41882311 G G G G G G G G G G A G G G G G G G G G
6 chr6_41901908 0 41901908 G G A A A A G G G G G G G G G G G G G G
6 chr6_41906013 0 41906013 G G G G G G G G G G G G A G G G G G G G
6 chr6_41918118 0 41918118 G G G G G G G G A A A A G G G G G G G G
6 chr6_41924530 0 41924530 G G G G G G G G G G G G A G G G G G G G
6 chr6_41929752 0 41929752 T T T T T T T T A A A A T T T T T T T T
6 chr6_41945347 0 41945347 A A A A A A A A G G A A A A A A A A A A
6 chr6_41945776 0 41945776 G G G G G G G G A A G G G G G G G G G G
6 chr6_41947991 0 41947991 A A A A A A A A G G G G A A A A A A A A
6 chr6_41951508 0 41951508 A A A A A A A A A A A A A A A A A G A A
6 chr6_41953465 0 41953465 C C C C C C C C C C C C C C T T C C C C
6 chr6_41958230 0 41958230 A A G G A A A A A A A A A A A A A A A A
6 chr6_41962143 0 41962143 C C C C C C C C G G G G C C C C C C C C
6 chr6_41964939 0 41964939 A A A A A A A A A A A A A G A A A A A A
6 chr6_41971316 0 41971316 C C C C C C C C C C C G C C C C C C C C
6 chr6_41973563 0 41973563 T T T T T T T T G G G G T T T T T T T T
6 chr6_41977050 0 41977050 A A A A A A A A G G G G A A A A A A A A
6 chr6_42003136 0 42003136 T T T T T T A T T T T T T T T T T T T T
6 chr6_42011129 0 42011129 G G A A G G G G G G G G G G G G G G G G
6 chr6_42013272 0 42013272 C C C C C C C C C C C C C C C T C C C C
6 chr6_42016954 0 42016954 G G A A A A G G G G G G G G G G G G G G
6 chr6_42031399 0 42031399 G G G G G G G G A A A A G G G G G G G G
6 chr6_42038586 0 42038586 C C C T C C C C C C C C C C C C C C C C
6 chr6_42041711 0 42041711 G G G G G G G G G G G G G G G G A A G G
6 chr6_42044781 0 42044781 G G G G G G G G G G G G G G G G A A A A
6 chr6_42046566 0 42046566 C C C C C C C C C C C C C T C C C C C C
6 chr6_42055081 0 42055081 T T T T T T T T T T C T T T T T T T T T
6 chr6_42055213 0 42055213 G G G G G G G G G G G G G G G G G T G G
6 chr6_42056326 0 42056326 A G G G G G A G A A A A G G G G A A A A
6 chr6_42071153 0 42071153 C C C C C C C C C C C C C C C C T T C C
6 chr6_42073649 0 42073649 G G G G G G G G A A A A G G G G G G G G
6 chr6_42076126 0 42076126 G G G G G G G G A A A A G G G G G G G G
6 chr6_42083374 0 42083374 A A A A A A A A G G G G A A A A A A A A
6 chr6_42085441 0 42085441 A A A A A A A A G G A A A A A A A A A A
6 chr6_42088616 0 42088616 A A A A A A A A A A A A A A A A G G A A
6 chr6_42090471 0 42090471 T T T T T T T T T T C C T T T T T T T T
6 chr6_42094265 0 42094265 T T T T T T T T C C C C T T T T T T T T
6 chr6_42098541 0 42098541 A A A A A A A A G G G G A A A A A A A A
6 chr6_42106544 0 42106544 G G G G G G G G G G G G G G A G G G G G
6 chr6_42108966 0 42108966 T T T T T T T T C C C C T T T T T T T T
6 chr6_42111741 0 42111741 G G G G G G G G G G G G G G A A G G G G
6 chr6_42113713 0 42113713 C C C T C C C C C C C C C C C C C C C C
6 chr6_42117883 0 42117883 G G G G G G G G G G G G G G G G A A G G
6 chr6_42125095 0 42125095 C C C C C T C C T T C T C C C C C C C C
6 chr6_42127798 0 42127798 G G G G G G G G G G G G G T G G G G G G
6 chr6_42129244 0 42129244 T T T T T T T T T T T T T T T T C T T T
6 chr6_42136871 0 42136871 A A A A A A A A C C C C A A A A A A A A
6 chr6_42143560 0 42143560 T T T T T T T T T T T T A T T T T T T T
6 chr6_42145630 0 42145630 C C C C C C C C C C C T C C C C C C C C
6 chr6_42158853 0 42158853 G G C C C C G G C C C C C C C C C C G G
6 chr6_42167565 0 42167565 G G G G G G G G G G G G A G G G G G G G
6 chr6_42179538 0 42179538 G G G G A G G G G G G G G G G G A A G G
6 chr6_42190633 0 42190633 C C C C C C C C G G G G C C C C C C C C
6 chr6_42191086 0 42191086 G G G G G G G G G G G G A A G G G G G G
6 chr6_42206582 0 42206582 T T T T T T T T C C C C T T T T T T T T
6 chr6_42209659 0 42209659 G G A A A A G G G G G G G G G G G G G G
6 chr6_42214392 0 42214392 T T T T T T T T T T T T T T T T C C T T
6 chr6_42218845 0 42218845 C C C C C C C C C C C G C C C C C C C C
6 chr6_42233046 0 42233046 G G G G A G G G G G G G G G G G G G G G
6 chr6_42235320 0 42235320 C C C C C T C C C C C C C C C C C C C C
6 chr6_42244550 0 42244550 G G G G G G G G G G G G G G T T G G G G
6 chr6_42245442 0 42245442 C G C C C C C C C C C C C C C C C C C C
6 chr6_42251341 0 42251341 G G G G A G G G G G G G G G G G G G G G
6 chr6_42280728 0 42280728 G G G G G G G G A A A A G G G G G G G G
6 chr6_42287915 0 42287915 C C C C C C C C C C C C C C C C T T T T
6 chr6_42295015 0 42295015 C C T T T T C T T T T T T T T T T T C C
6 chr6_42298238 0 42298238 G T T T T T T T T T T T T T T T T T T T
6 chr6_42300231 0 42300231 G G G G G G G G G G G G A G G G G G G G
6 chr6_42301257 0 42301257 G G G G G G G G G G G G G G A A G G G G
6 chr6_42304472 0 42304472 G G G G G G G G A A A G G G G G G G G G
6 chr6_42304792 0 42304792 G G G G G G G G G G G G G G T T G G G G
6 chr6_42307950 0 42307950 A A A A A A A A A A A A A T A A A A A A
6 chr6_42309005 0 42309005 G G G G G G G G A A A G G G G G G G G G
6 chr6_42309907 0 42309907 A G G G G G A A G G G G G G A G G G G G
6 chr6_42314781 0 42314781 A A A A A A A A A A A A A G A A A A A A
6 chr6_42315649 0 42315649 A A A A A A A A A A A A A A A A A C A A
6 chr6_42318393 0 42318393 G G G G G G G G G G G G G G A A G G G G
6 chr6_42321404 0 42321404 A A A A A G A A A A A A A A A A A A A A
6 chr6_42328444 0 42328444 G G G G G G G G G G G G G G G G A A G G
6 chr6_42330882 0 42330882 T T T T T T T T C C C C T T T T T T T T
6 chr6_42336668 0 42336668 C C C T C C C C C C C C C C C C C C C C
6 chr6_42340531 0 42340531 A A A A A A A A C C C C A A A A A A A A
6 chr6_42341559 0 42341559 A A A A A A A A C C C C A A A A A A A A
6 chr6_42346354 0 42346354 A A A A A G A A A A A A A A A A A A A A
6 chr6_42356810 0 42356810 A A G G G G A A A A A A A A A A A A A A
6 chr6_42358052 0 42358052 T T T T T T T T C C C C T T T T T T T T
6 chr6_42358815 0 42358815 G G G G G G G G G G G G G G C G G G G G
6 chr6_42360429 0 42360429 A A A A A A A A A A A A A A A A A C A A
6 chr6_42370374 0 42370374 A A A A A A A A A A A A A G G G G G A A
6 chr6_42371175 0 42371175 G G G G G G G G A A A A G G G G G G G G
6 chr6_42375017 0 42375017 A G A A A A A A A A A A A A A A A A A A
6 chr6_42378126 0 42378126 A G A A A A A A A A A A A A A A A A G G
6 chr6_42380650 0 42380650 A A A A A A A A A A A A A A A A A G A A
6 chr6_42397081 0 42397081 A A A A A A A A A A A A A A A G A A A A
6 chr6_42397503 0 42397503 G G G G G G A G G G G G G G G G G G G G
6 chr6_42400069 0 42400069 A A A A A A A A A A A C A A A A A A A A
6 chr6_42401007 0 42401007 C T C C C C C C C C C C C C C C C C T T
6 chr6_42402015 0 42402015 A A A A A G A A A A A A A A A A A A A A
6 chr6_42411886 0 42411886 G G G G G G G G G G G G C G G G G G G G
6 chr6_42418093 0 42418093 T T T T T T T T T T T T G G G G G G T T
6 chr6_42424837 0 42424837 A A C C C C A A A A A A A A A A A A A A
6 chr6_42428403 0 42428403 C C C C C C C C C C C C A A C C C C C C
6 chr6_42445896 0 42445896 G G G G G G G G G G G G G G G G G T G G
6 chr6_42448933 0 42448933 G G G G G G G G G G G G G G A G G G G G
6 chr6_42450100 0 42450100 C C C C C C C T C C C C C C C C C C C C
6 chr6_42451638 0 42451638 G G G G G G G G G G G G G G G G C G G G
6 chr6_42463939 0 42463939 C C C C C C C C T T T T C C C C C C C C
6 chr6_42466840 0 42466840 A A A A A A A A C C C C A A A A A A A A
6 chr6_42468675 0 42468675 G G G G G G G G G G G G A G G G G G G G
6 chr6_42470577 0 42470577 C C C C C C C C T T T T C C C C C C C C
6 chr6_42474349 0 42474349 C C C C C C C C C C C C C C C C C T C C
6 chr6_42485904 0 42485904 T T T T G T T T T T T T T T T T T T T T
6 chr6_42486049 0 42486049 A A A A G G A A A A A A A A A A A A A A
6 chr6_42487365 0 42487365 C C C C C T C C C C C C C C C C C C C C
6 chr6_42487911 0 42487911 G G G G G G G G A A A A G G G G G G G G
6 chr6_42489063 0 42489063 A A A A A A A A G G G G A A A A A A A A
6 chr6_42494551 0 42494551 A A A A A A A A G G G G A A A A A A A A
6 chr6_42496658 0 42496658 C C C C C C C C T T T T C C C C C C C C
6 chr6_42508141 0 42508141 A A A G A A A A A A A A A A A A A A A A
6 chr6_42512160 0 42512160 T T T T T T T T G G G G T T T T T T T T
6 chr6_42513099 0 42513099 A A A T A A A A A A A A A A A A A A A A
6 chr6_42519811 0 42519811 T T T T T T T T T T T T T T T T A A T T
6 chr6_42527019 0 42527019 C C C C C C C C C C C C C T C C C C C C
6 chr6_42527353 0 42527353 C C C C C C C C T T T T C C C C C C C C
6 chr6_42527766 0 42527766 A A A A A A A A G G G G A A A A A A A A
6 chr6_42529032 0 42529032 C C C C C C C C C C C C A C C C C C C C
6 chr6_42532558 0 42532558 A A A A A A A A G G G G A A A A A A A A
6 chr6_42543572 0 42543572 A A A A A A A A A A A A A A A A A G A A
6 chr6_42552406 0 42552406 G G G G G G G G A A A A G G G G G G G G
6 chr6_42555475 0 42555475 G G G G G G G G G G G G A A A A A A G G
6 chr6_42565161 0 42565161 C C C C C C C C A A A A C C C C C C C C
6 chr6_42565702 0 42565702 A G G G G G G G G G G G G G G G G G G G
6 chr6_42566904 0 42566904 G G G G A G G G G G G G G G G G G G G G
6 chr6_42567690 0 42567690 G G G G G G G G A A A A G G G G G G G G
6 chr6_42572654 0 42572654 C C C C C C C C G G G G C C C C C C C C
6 chr6_42573934 0 42573934 G G G G G G G G G G A G G G G G G G G G
6 chr6_42582177 0 42582177 G G G G G G G G G G G G T T G G G G G G
6 chr6_42582238 0 42582238 A A A A A A A A A A A G A A A A A A A A
6 chr6_42589843 0 42589843 G G G G G G G G C C C C G G G G G G G G
6 chr6_42594967 0 42594967 A A A A A A A A A A A A A A G G A A A A
6 chr6_42595741 0 42595741 G G G G G G G G G G G G A A G G G G G G
6 chr6_42597561 0 42597561 G G G G G G G G A A A A G G G G G G G G
6 chr6_42613864 0 42613864 C C T T T T C C C C C C C C C C C C C C
6 chr6_42624058 0 42624058 A A G G A G A A A A A A A A A A A A A A
6 chr6_42626563 0 42626563 T T T T T T C T T T T T T T T T T T T T
6 chr6_42629774 0 42629774 G G G G G G G G A A A A G G G G G G G G
6 chr6_42630116 0 42630116 C C C T C C C C C C C C C C C C C C C C
6 chr6_42630132 0 42630132 T T T T T T T T A A A T T T T T T T T T
6 chr6_42634182 0 42634182 T T C T T T T T T T T T T T T T T T T T
6 chr6_42638981 0 42638981 A A A A A A A G A A A A A A A A A A G G
6 chr6_42639450 0 42639450 T T A T T T T T T T T T T T T T T T T T
6 chr6_42642441 0 42642441 G G C C G G G G G G G G G G G G G G G G
6 chr6_42649335 0 42649335 T T C T T T T T T T T T T T T T T T T T
6 chr6_42649967 0 42649967 A A A G A A A A A A A A A A A A A A A A
6 chr6_42652801 0 42652801 T T T T T T T T T T T T T T T T A A T T
6 chr6_42654472 0 42654472 G G A A A A G G A A A A A A A A A A G G
6 chr6_42658073 0 42658073 C C C C C T C C C C C C C C C C C C C C
6 chr6_42663922 0 42663922 A A C C C C C C C C C C C C C C C C C C
6 chr6_42676519 0 42676519 C C C C C C C C C C C C C C C T C C C C
6 chr6_42678859 0 42678859 C C C C C C C C C C C C C C C T C C C C
6 chr6_42681190 0 42681190 C C A A C C C C C C C C C C C C C C C C
6 chr6_42681687 0 42681687 A A A A C C A A A A A A A A A A A A A A
6 chr6_42682675 0 42682675 T T T T C C T T T T T T T T T T T T T T
6 chr6_42685946 0 42685946 T T C C C C T T T T T T T T T T T T T T
6 chr6_42690698 0 42690698 C C C C C T C C C C C C C C C C C C C C
6 chr6_42699060 0 42699060 C T T T T T T T T T T T T T T T T T C C
6 chr6_42699538 0 42699538 C C T T T T C C T T T T T T T T T T T T
6 chr6_42710330 0 42710330 A A A A A A A A A A A A G G A A A A A A
6 chr6_42727348 0 42727348 C C C C C C C C C C C C C C C C C T C C
6 chr6_42727803 0 42727803 G T T T T T T T T T T T T T T T T T T T
6 chr6_42728061 0 42728061 C C C C C C C C C C C C C C C C C T C C
6 chr6_42737539 0 42737539 T T C T T T T T T T T T T T T T T T T T
6 chr6_42746165 0 42746165 G G G G G G G G G G A A G G G G G G G G
6 chr6_42750860 0 42750860 A A A A A A A A A A A A A A A A A T A A
6 chr6_42752128 0 42752128 A A A A A A A A G G G G A A A A A A A A
6 chr6_42753780 0 42753780 G G G G G G T T G G G G G G G G G G G G
6 chr6_42792692 0 42792692 G G G G G G G G G G G G A G G G G G G G
6 chr6_42795345 0 42795345 C C C C C C C C C C C T C C C C C C C C
6 chr6_42797334 0 42797334 G G G G G G G G T T T T G G G G G G G G
6 chr6_42812426 0 42812426 G T T T T T T T T T T T T T T T T T G G
6 chr6_42813730 0 42813730 G G G G G G G G G G G G G G G G A A G G
6 chr6_42816193 0 42816193 C C T T C C C C C C C C C C C C C C C C
6 chr6_42816238 0 42816238 T T T T T T T T T T T T G T T T T T T T
6 chr6_42822116 0 42822116 G G G G G G G G G G G G G G G G A A G G
6 chr6_42822324 0 42822324 C C C C C C C C G G G G C C C C C C C C
6 chr6_42831504 0 42831504 C C G G C G C C C C C C C C C C C C C C
6 chr6_42841328 0 42841328 A A A A A A A A A A A A A A A A A G A A
6 chr6_42841505 0 42841505 A A A A A A A A A A A A A G A A A A A A
6 chr6_42845554 0 42845554 T T T T T T T T C C C C T T T T T T T T
6 chr6_42852142 0 42852142 G G G G G G G G G G G G A A G G G G G G
6 chr6_42855729 0 42855729 C C C T C T C C C C C C C C C C C C C C
6 chr6_42863634 0 42863634 T T T T T T T T T T C T T T T T T T T T
6 chr6_42869271 0 42869271 G G A G A G G G G G G G G G G G G G G G
6 chr6_42870967 0 42870967 C C C C C C C C C C C C C C T T C C C C
6 chr6_42879803 0 42879803 G G G G G G G G T T T T G G G G G G G G
6 chr6_42881673 0 42881673 A A A G A A A A A A A A A A A A A A A A
6 chr6_42897019 0 42897019 A A A A A A A A A A A A A G A A A A A A
6 chr6_42903345 0 42903345 A A A A A G A A A A A A A A A A A A A A
6 chr6_42905757 0 42905757 T T T T T T T T T T C T T T T T T T T T
6 chr6_42912991 0 42912991 A A A A A A A A G G G G A A A A A A A A
6 chr6_42916850 0 42916850 C C C C C C C C A A A A C C C C C C C C
6 chr6_42918664 0 42918664 A A A A A A A A G G G G A A A A A A A A
6 chr6_42926053 0 42926053 C C T T C T C C T T T T C C C C C C C C
6 chr6_42942630 0 42942630 T T T T T T T T C C C C T T T T T T T T
6 chr6_42949670 0 42949670 A A A A A A A A A A A A A A A G A A A A
6 chr6_42949688 0 42949688 A A A G A G A A A A A A A A A A A A A A
6 chr6_42954150 0 42954150 C C C T C T C C C C C C C C C C C C C C
6 chr6_42956642 0 42956642 C C C C C C G G C C C C C C C C C C C C
6 chr6_42965291 0 42965291 C C C C C C C C C C C C C C T T C C C C
6 chr6_42968635 0 42968635 A A A A A A A A A A A A A G A A A A A A
6 chr6_42970115 0 42970115 C C C C C C C C C C C C A C A A C C C C
6 chr6_42976170 0 42976170 A A G G G G A A G G G G G G G G G G A A
6 chr6_42979374 0 42979374 C C T T T T C C C C C C T T T T T T C C
6 chr6_42982335 0 42982335 T T T T T T T T T T T T T T T T G T T T
6 chr6_42992972 0 42992972 G G G G G G G G G G G G G T G G G G G G
6 chr6_43000315 0 43000315 A A A A A A A A T T T T A A A A A A A A
6 chr6_43005054 0 43005054 G G G G G G A A G G G G G G G G G G G G
6 chr6_43007818 0 43007818 A A A A A A A A A A A A A A A A G G A A
6 chr6_43012214 0 43012214 C C C C C C C C C C C C C C T T C C C C
6 chr6_43019037 0 43019037 G G G G G G G G G G A G G G G G G G A A
6 chr6_43024019 0 43024019 G T G G G G G G G G G G G G G G G G G G
6 chr6_43026596 0 43026596 T T G T T T T T T T T T T T T T T T T T
6 chr6_43028645 0 43028645 T T T T T T G G T T T T T T T T T T T T
6 chr6_43029735 0 43029735 A A A A A A A A G G G G A A A A A A A A
6 chr6_43034605 0 43034605 A A A A A A A A A A A A A A A A G G A A
6 chr6_43038664 0 43038664 T T T T T T T T T T T T C T T T T T T T
6 chr6_43041740 0 43041740 G G G G G G G G A A A A G G G G G G G G
6 chr6_43041982 0 43041982 A A A A A A A A A A A A A T A A A A A A
6 chr6_43042401 0 43042401 T T T T T T T T T T T T T T C T T T T T
6 chr6_43053475 0 43053475 G G G G G G G G A A G G G G G G G G G G
6 chr6_43056742 0 43056742 T T T T G G T T T T T T T T T T T T T T
6 chr6_43063802 0 43063802 A A A A A A A A A A A A T T A A A A A A
6 chr6_43063997 0 43063997 A A A A A G A A A A A A A A A A A A A A
6 chr6_43073821 0 43073821 C C C C C C C C C C C T C C C C C C C C
6 chr6_43074985 0 43074985 A G G G G G G G G G G G G G G G G G G G
6 chr6_43092819 0 43092819 C C C C C C C C C C C C C T C C C C C C
6 chr6_43097029 0 43097029 T T T T T T T T T T T T C T T T T T T T
6 chr6_43104313 0 43104313 G G G G G G G G A A A A G G G G G G G G
6 chr6_43105314 0 43105314 T T T T T T T T T T T T T T C T T T T T
6 chr6_43106909 0 43106909 T T T T T T T T G G G G T T T T T T T T
6 chr6_43119250 0 43119250 T T T T T T T T C C C C T T T T T T T T
6 chr6_43119771 0 43119771 T T T T T T T T C C C C T T T T T T T T
6 chr6_43123179 0 43123179 C C C C C C C C C C C C C T C C C C C C
6 chr6_43131220 0 43131220 A A A A A A A A A A A A C C C C C C A A
6 chr6_43155803 0 43155803 G G G G G G A A G G G G G G G G G G G G
6 chr6_43158242 0 43158242 A A A A A A A A G G G G A A A A A A A A
6 chr6_43166620 0 43166620 G G G G G G G G T T T T G G G G G G G G
6 chr6_43170000 0 43170000 A A A A A A A A A A A A A G A A A A A A
6 chr6_43171467 0 43171467 C C C C C C C C T T T T C C C C C C C C
6 chr6_43175246 0 43175246 T T T T T T T T T T T T C T T T T T T T
6 chr6_43181769 0 43181769 A A A A A A A C A A A A A A A A A A A A
6 chr6_43187045 0 43187045 A G A A A A A A A A A A A A A A A A A A
6 chr6_43187591 0 43187591 C C A A A C C C C C C C C C C C C C C C
6 chr6_43196488 0 43196488 T T T T T T T T T T T T T T C T C C T T
6 chr6_43198488 0 43198488 G G G G G G G G C C C C G G G G G G G G
6 chr6_43218374 0 43218374 C C C C C C C C G G G G C C C C C C C C
6 chr6_43222648 0 43222648 C T T T T T T T T T T T C C C C C C T T
6 chr6_43229658 0 43229658 G G G G A A G G G G G G G G G G G G G G
6 chr6_43232706 0 43232706 C C C T C C C C C C C T C C C T C C C C
6 chr6_43241121 0 43241121 C C C C C C C C T T C T C C C C C C C C
6 chr6_43241772 0 43241772 T T T T T T T T T T T T T T T T C T T T
6 chr6_43248917 0 43248917 A A A A A A A A A A A G A A A A A A A A
6 chr6_43249403 0 43249403 C C C C C C C C C C C C C T C C C C C C
6 chr6_43261565 0 43261565 T T C C C C T T T T T T T T T T T T T T
6 chr6_43263912 0 43263912 A A A C A A A A A A A A A A A A A A A A
6 chr6_43269001 0 43269001 C C A C C C C C C C C C C C C C C C C C
6 chr6_43273697 0 43273697 A A A A A A A A A A A A A A A C A A A A
6 chr6_43283950 0 43283950 C C C C C C C C C C C C C C C T C C C C
6 chr6_43290416 0 43290416 T T T T T T C C T T T T T T T T T T T T
6 chr6_43295400 0 43295400 C C C C C C C C T T T T C C C C C C C C
6 chr6_43298484 0 43298484 G G A G G G G G G G G G G G G G G G G G
6 chr6_43317600 0 43317600 C C C C C C C T C C C C C C C C C C C C
6 chr6_43336582 0 43336582 G G G G G G G G A A A G G G G G G G G G
6 chr6_43352188 0 43352188 G G A G G G G G G G G G G G G G G G G G
6 chr6_43366869 0 43366869 G G G G G G G G A A A A G G G G G G G G
6 chr6_43367952 0 43367952 A A A A A A A A A A A A A G A A A A A A
6 chr6_43368010 0 43368010 A A A A A A A A G G G G A A A A A A A A
6 chr6_43371940 0 43371940 T T T T T T T T T T T T T T G G T T T T
6 chr6_43379867 0 43379867 T T C C C C T T C C C C C C C C C C T T
6 chr6_43383769 0 43383769 A A A A A A A A G G G G A A A A A A A A
6 chr6_43390034 0 43390034 A A A A A A A A A A A A A A A G A A A A
6 chr6_43393742 0 43393742 C C C C C C C C C C C C C C C C T T C C
6 chr6_43404657 0 43404657 A A A A A A A A A A A A A A A A G G A A
6 chr6_43409549 0 43409549 T T G G G G T T G G G G G G G G G G T T
6 chr6_43412425 0 43412425 G G G G G G G G G G C G G G G G G G G G
6 chr6_43426700 0 43426700 A A A A A A A A G G G G A A A A A A A A
6 chr6_43435833 0 43435833 T T T T T T T T A A A A T T T T T T T T
6 chr6_43437619 0 43437619 G G G G G G T T G G G G G G G G G G G G
6 chr6_43441435 0 43441435 C G G G G G G G G G G G G G G G G G C C
6 chr6_43448518 0 43448518 C C C C G G C C C C C C C C C C C C C C
6 chr6_43449071 0 43449071 G G A A G G G G G G G G G G G G G G G G
6 chr6_43452420 0 43452420 T T T T T T T T T T T T G T T T T T T T
6 chr6_43453060 0 43453060 A A A A A A A A A A A A A C A A A A A A
6 chr6_43453275 0 43453275 C C C C C G C C C C C C C C C C C C C C
6 chr6_43467951 0 43467951 T T C C C C T T C C C C C C C C C C T T
6 chr6_43469099 0 43469099 C C C C C C C C T T T T C C C C C C C C
6 chr6_43469967 0 43469967 A A A A A A A T A A A A A A A A A A A A
6 chr6_43471974 0 43471974 T T C C C C C C C C C C C C C C C C C C
6 chr6_43487886 0 43487886 T T T T T T T T G G G G T T T T T T T T
6 chr6_43489939 0 43489939 A A G G A G A A A A A A A A A A A A A A
6 chr6_43493426 0 43493426 A A A A A C A A A A A A A A A A A A A A
6 chr6_43494176 0 43494176 A A A A G G A A A A A A A A A A A A A A
6 chr6_43495700 0 43495700 T T T T T T T T T T T T G G T T T T T T
6 chr6_43499560 0 43499560 A A A A A T A A A A A A A A A A A A A A
6 chr6_43512306 0 43512306 A A A A A A A A A A A A A G A A A A A A
6 chr6_43512392 0 43512392 C C C C C C C C T T T T C C C C C C C C
6 chr6_43516998 0 43516998 G G G G A G G G G G G G G G G G G G G G
6 chr6_43517773 0 43517773 A A A A A A A A T T T T A A A A A A A A
6 chr6_43524266 0 43524266 A A A A A G A A A A A A A A A A A A A A
6 chr6_43528671 0 43528671 C C C C C C C C C C C C C T C C C C C C
6 chr6_43529015 0 43529015 T T C T T T T T T T T T T T T T T T T T
6 chr6_43530158 0 43530158 A A A A A A A A A A A A A A A G A A A A
6 chr6_43531024 0 43531024 T T T T T T T T T T T T T T C C T T T T
6 chr6_43538718 0 43538718 A A A A A G A A A A A A A A A A A A A A
6 chr6_43547344 0 43547344 A A A A A A A A G G G G A A A A A A A A
6 chr6_43564381 0 43564381 G G A A A A G G A A A A A A A A A A G G
6 chr6_43568482 0 43568482 G G G G G G G G A A A A G G G G G G G G
6 chr6_43571110 0 43571110 T T T T T T T T T T C T T T T T T T T T
6 chr6_43571386 0 43571386 A A A A A A A A G G G G A A A A A A A A
6 chr6_43579704 0 43579704 T T T T T T T T G G T T T T T T T T T T
6 chr6_43591661 0 43591661 A A A A A A A A A A A A A G A A A A A A
6 chr6_43595512 0 43595512 C C C C C C C C C C C C C C C C T T C C
6 chr6_43608900 0 43608900 C C C C C C C C G G G G C C C C C C C C
6 chr6_43614237 0 43614237 T T T T T T T T C C C C T T T T T T T T
6 chr6_43622089 0 43622089 A A A A A A A A A A A A A C A A A A A A
6 chr6_43623982 0 43623982 G G G G G G G G A A A A G G G G G G G G
6 chr6_43630686 0 43630686 C C C C C C C C T T T T C C C C C C C C
6 chr6_43632216 0 43632216 A A A A A A A A G G A A A A A A A A A A
6 chr6_43636375 0 43636375 T T T T T T T T G G T T T T T T T T T T
6 chr6_43636802 0 43636802 C C C C T T C C C C C C C C C C C C C C
6 chr6_43637494 0 43637494 T T T T T T T T T T T T T T T T C T T T
6 chr6_43650095 0 43650095 G G G G A G G G G G G G G G G G G G G G
6 chr6_43657139 0 43657139 A A A C A A A A A A A A A A A A A A A A
6 chr6_43658350 0 43658350 T T T T T T T T T T T T C C T T T T T T
6 chr6_43660586 0 43660586 C C C T C C C C C C C C C C C C C C C C
6 chr6_43663345 0 43663345 C C C C C C C C C C C C C C C T C C C C
6 chr6_43663747 0 43663747 C C C C T T C C C C C C C C C C C C C C
6 chr6_43673542 0 43673542 G G G G G G G G C C C C G G G G G G G G
6 chr6_43674753 0 43674753 C C C C C C C C C C C C C C C T C C C C
6 chr6_43685405 0 43685405 A A A A A T A A A A A A A A A A A A A A
6 chr6_43690171 0 43690171 C C C C C C C C T T C C C C C C C C C C
6 chr6_43718036 0 43718036 A A A A A A A A A A G G A A A A A A A A
6 chr6_43720204 0 43720204 C C C C C C C C A A C C C C C C C C C C
6 chr6_43720357 0 43720357 C C C T C C C C C C C C C C C C C C C C
6 chr6_43722528 0 43722528 G G G G G G G G G G G G A G G G G G G G
6 chr6_43725589 0 43725589 T T A T A T T T T T T T T T T T T T T T
6 chr6_43727075 0 43727075 T T T T T T T T T T T T T T T T C C T T
6 chr6_43731603 0 43731603 A A A A A A A A A A A T A A A A A A A A
6 chr6_43734798 0 43734798 A A A A A A A A A A A G A A A A A A A A
6 chr6_43738374 0 43738374 C C C C C T C C C C C C C C C C C C C C
6 chr6_43744280 0 43744280 T T C C C C T T C C C C C C C C C C T T
6 chr6_43746538 0 43746538 C C C C C C C C C C C C C T C C C C C C
6 chr6_43746955 0 43746955 C C C C C C C C A A C C C C C C C C C C
6 chr6_43749199 0 43749199 A A A A A A A G A A A A A A A A A A A A
6 chr6_43766012 0 43766012 G G G G T T G G G G G G G G G G G G G G
6 chr6_43770929 0 43770929 T T T T T T T T T T T T T T C T T T T T
6 chr6_43775939 0 43775939 T T T T T T T T C C C C T T T T T T T T
6 chr6_43777790 0 43777790 T T T T T T T T A A A A T T T T T T T T
6 chr6_43779214 0 43779214 T T T T T T T T T T T T T T C T T T T T
6 chr6_43779865 0 43779865 G G G G G G G G A A A A G G G G G G A A
6 chr6_43781856 0 43781856 T T T T T T T T T T T T C T T T T T T T
6 chr6_43788485 0 43788485 T T T T T T T T T T T T T T C C C C T T
6 chr6_43794019 0 43794019 T T T T T T T T C C C C T T T T T T T T
6 chr6_43797742 0 43797742 A C C C C C C C C C C C C C C C C C A A
6 chr6_43799285 0 43799285 C C C C C C C C C C C C C T C C C C C C
6 chr6_43799638 0 43799638 A A G G A A A A A A A A A A A A A A A A
6 chr6_43802087 0 43802087 G G A A G G G G G G G G G G G G G G G G
6 chr6_43804311 0 43804311 A A A A A A A A A A A A A A A T A A A A
6 chr6_43809248 0 43809248 G G G G G G G G A A A A G G G G G G G G
6 chr6_43813288 0 43813288 T T T T T T T T T T T T T T T T C T T T
6 chr6_43825407 0 43825407 A A A A A A A A A A A A A A A G G G A A
6 chr6_43833643 0 43833643 T T T T T T G G T T T T T T T T T T T T
6 chr6_43836120 0 43836120 G G G G G G G G A A A A A A A A A A G G
6 chr6_43841692 0 43841692 G G G G G G G G G G A G G G G G G G G G
6 chr6_43850351 0 43850351 T T T T T T T T T T T T C C T T T T T T
6 chr6_43869366 0 43869366 A A A A A G A A A A A A A A A A A A A A
6 chr6_43871144 0 43871144 G G G G G G G G A A A A G G G G G G G G
6 chr6_43879895 0 43879895 G G G G G G G G G G G G G G A A G G G G
6 chr6_43885621 0 43885621 T T T T T T T T T T T T C C C T T T T T
6 chr6_43893704 0 43893704 C C C C C C C C T T T T C C C C C C C C
6 chr6_43897376 0 43897376 A A A G G G A A A A A A A A A A A A A A
6 chr6_43898803 0 43898803 C C C C C C C C C C C C T T C C C C C C
6 chr6_43898998 0 43898998 C C C C A C C C C C C C C C C C C C C C
6 chr6_43900124 0 43900124 A A A A A A A A A A A A A A C C A A A A
6 chr6_43900233 0 43900233 C G C C C C C C C C C C C C C C C C C C
6 chr6_43919274 0 43919274 A A A A A A A A G G G G A A A A A A A A
6 chr6_43933993 0 43933993 A A T T A A A A A A A A A A A A A A A A
6 chr6_43951819 0 43951819 G G G G G G G G G G G G A A A A G G G G
6 chr6_43954330 0 43954330 G G G G G G G G A A A A G G G G G G G G
6 chr6_43966966 0 43966966 G G G G G G G G A A A A G G G G G G G G
6 chr6_43976191 0 43976191 T T T T T T T T C C C C T T T T T T T T
6 chr6_43987678 0 43987678 T T T T T T T T C C C C C C C C T T T T
6 chr6_43995155 0 43995155 T T T T A A T T T T T T T T T T T T T T
6 chr6_44005411 0 44005411 A A A A A A A A A A A C A A A A A A A A
6 chr6_44006025 0 44006025 C C C C C C C C C C C C G G G G G G C C
6 chr6_44007018 0 44007018 C C C C C C C C C C C C C C C C C T C C
6 chr6_44019793 0 44019793 T T T T T T T T T T A T T T T T T T T T
6 chr6_44019980 0 44019980 T T T T C T T T T T T T T T T T T T T T
6 chr6_44021339 0 44021339 G G C C C C G G C C C C C C C C C C G G
6 chr6_44024492 0 44024492 C C C C C C C C C C C C C C C C T T C C
6 chr6_44041909 0 44041909 G G G G G G G G G G A G G G G G G G G G
6 chr6_44044974 0 44044974 A A A A A A A A A A A A A T A A A A A A
6 chr6_44053350 0 44053350 C C C C C C C C C C C C C C C C C T C C
6 chr6_44070504 0 44070504 G G G G G G G G A A G G G G G G G G G G
6 chr6_44082189 0 44082189 G G A A A G G G G G G G G G G G G G G G
6 chr6_44084842 0 44084842 C C C C C C C C C C C C C C C C C G C C
6 chr6_44087176 0 44087176 C C C C C C C C T T C T C C C C C C C C
6 chr6_44091570 0 44091570 G G G G G G G G C C C C G G G G G G G G
6 chr6_44095741 0 44095741 C C C C C C C C T T T T C C C C C C C C
6 chr6_44114381 0 44114381 T T T T T T T T G G G G T T T T T T T T
6 chr6_44115936 0 44115936 C C C C A C C C C C C C C C C C C C C C
6 chr6_44116126 0 44116126 C C C C C C C C C C A C C C C C C C C C
6 chr6_44123935 0 44123935 C C C C C C C C C C C C C C T T C C C C
6 chr6_44129754 0 44129754 A A A A A A A A G G G G A A A A A A A A
6 chr6_44134210 0 44134210 C C T T C C C C C C C C C C C C C C C C
6 chr6_44140264 0 44140264 A A A A A A A A G G G G A A A A A A A A
6 chr6_44151068 0 44151068 T T A T T T T T T T T T T T T T T T T T
6 chr6_44152470 0 44152470 T T T T T T T T T T T T T T T T C C T T
6 chr6_44156550 0 44156550 G G C C C C G G G G G G G G G G G G G G
6 chr6_44159967 0 44159967 C G G G G G G G G G G G G G G G G G C C
6 chr6_44160044 0 44160044 C C C C C G C C C C C C C C C C C C C C
6 chr6_44165419 0 44165419 G G T T T T G G T T T T T T T T T T G G
6 chr6_44166596 0 44166596 G G G G G G G G G G G G A G G G G G G G
6 chr6_44167947 0 44167947 G G G G G G G G A A A A G G G G G G G G
6 chr6_44173292 0 44173292 C C C C C C C C C C C C C C C T C C C C
6 chr6_44177042 0 44177042 A A A A A A A G A A A A A A A A A A A A
6 chr6_44177942 0 44177942 G G G G G G G G G G G G G G A G G G G G
6 chr6_44179426 0 44179426 G G G G G G G G G G G G G T G G G G G G
6 chr6_44180233 0 44180233 G G G G G G G G G G G G A G G G G G G G
6 chr6_44183512 0 44183512 C C T T T T C C T T T T T T T T T T C C
6 chr6_44193266 0 44193266 T T T T C T T T T T T T T T T T T T T T
6 chr6_44204056 0 44204056 T T T T T T T T T T T T C T T T T T T T
6 chr6_44206779 0 44206779 C C C T T T C C C C C C C C C C C C C C
6 chr6_44207882 0 44207882 T T T T T T T T T T T T T T C C T T T T
6 chr6_44213433 0 44213433 A A A A A A A A A A A G A A A A A A A A
6 chr6_44216566 0 44216566 G G G G G G G G G G G G G G G G A A G G
6 chr6_44240490 0 44240490 T T T T T T T T C C C C T T T T T T T T
6 chr6_44243585 0 44243585 T T T T T T T T G G G G T T T T T T T T
6 chr6_44246025 0 44246025 T T G T T T T T T T T T T T T T T T T T
6 chr6_44256069 0 44256069 T T T T T T T T T T C C T T T T T T T T
6 chr6_44265654 0 44265654 A A T T T T A A T T T T T T T T T T A A
6 chr6_44265963 0 44265963 T T T T T T T T T T T T C C T T T T T T
6 chr6_44273463 0 44273463 C C A A A A C C A A A A A A A A A A C C
6 chr6_44274254 0 44274254 A A A A A A A A C C C C A A A A A A A A
6 chr6_44279960 0 44279960 G G G G G T G G G G G G G G G G G G G G
6 chr6_44283128 0 44283128 C C C C C C C C C C C T C C C C C C C C
6 chr6_44287600 0 44287600 T T T T T T T T C C C C T T T T T T T T
6 chr6_44288790 0 44288790 A A A G A A A A A A A A A A A A A A A A
6 chr6_44289796 0 44289796 T T T T T T T T G G G G T T T T T T T T
6 chr6_44292962 0 44292962 T T T T T T T T C C C C T T T T T T T T
6 chr6_44301368 0 44301368 A G G G G G G G G G G G G G G G G G A A
6 chr6_44308465 0 44308465 C C C C C T C C C C C C C C C C C C C C
6 chr6_44323827 0 44323827 C C C C C C C C C C C C T T C C C C C C
6 chr6_44326551 0 44326551 A A G G G G A A A A A A A A A A A A A A
6 chr6_44329779 0 44329779 C G G G G G G G G G G G G G G G G G G G
6 chr6_44333215 0 44333215 A A A A A A A A G G G G A A A A A A A A
6 chr6_44334592 0 44334592 G G G G G G G G G G G G G G G G T T G G
6 chr6_44339244 0 44339244 G G A A A A G G A A A A A A A A A A G G
6 chr6_44344320 0 44344320 A A A A A A A A C C C C A C A A C C A A
6 chr6_44353324 0 44353324 A A A A A A A A A A A A A A A A T T A A
6 chr6_44359391 0 44359391 C C C C C C C C C C C C T T C C C C C C
6 chr6_44361267 0 44361267 C C C C C C C T C C C C C C C C C C C C
6 chr6_44375539 0 44375539 T T C C C C T T T T T T T T T T T T T T
6 chr6_44385051 0 44385051 G G G G G G G G G G G G G G A G G G G G
6 chr6_44387336 0 44387336 C C C C C C C C C C C C C C T T C C C C
6 chr6_44389851 0 44389851 C C C C C C C C C C C C C C G G C C C C
6 chr6_44390823 0 44390823 C C C C C C C C C C C C C C C C T T C C
6 chr6_44392570 0 44392570 C C T T C C C C C C C C C C C C C C C C
6 chr6_44403195 0 44403195 G G G G G G G G G G G G A G G G G G G G
6 chr6_44403341 0 44403341 T T G G T T T T T T T T T T T T T T T T
6 chr6_44406301 0 44406301 C G C C C C C C C C C C C C C C C C G G
6 chr6_44424814 0 44424814 C C C C C C C C C C C C C C T T C C C C
6 chr6_44428244 0 44428244 A A A A A A A A A A A G A A A A A A A A
6 chr6_44429013 0 44429013 C C C C C C C C C C C C C T C C C C C C
6 chr6_44438675 0 44438675 G G G G G G G G A A A G G G G G G G G G
6 chr6_44481856 0 44481856 G G G G G G G G G G A G G G G G G G G G
6 chr6_44494197 0 44494197 C C C C C C C C C C C C C C C C A A C C
6 chr6_44495244 0 44495244 G G A A A A G G A A A A A A A A A A G G
6 chr6_44498736 0 44498736 A A A A A A A A C C C C A A A A A A C C
6 chr6_44501672 0 44501672 A A A A A A G G A A A A A A A A A A A A
6 chr6_44503460 0 44503460 T T T T T T T T T T C T T T T T T T T T
6 chr6_44508703 0 44508703 A A A A A A A A G G G G A A A A A A A A
6 chr6_44513894 0 44513894 A A A A A A G G A A A A A A A A A A A A
6 chr6_44515706 0 44515706 T T T T T T T T T T T T T T T T A T T T
6 chr6_44517519 0 44517519 G G G G G G G G A A A A G G G G G G G G
6 chr6_44523076 0 44523076 T T G G G G T T G G G G G G G G G G T T
6 chr6_44535781 0 44535781 T T T T T T C C T T T T T T T T T T T T
6 chr6_44536843 0 44536843 T T T T T T T T C C C C T T T T T T T T
6 chr6_44545995 0 44545995 A A A A A A A A A A A A T T A A A A A A
6 chr6_44559643 0 44559643 G G C G G G G G G G G G G G G G G G G G
6 chr6_44559765 0 44559765 A A A A A A A A G G G G A A A A A A A A
6 chr6_44570503 0 44570503 G G G G A G G G G G G G G G G G G G G G
6 chr6_44571534 0 44571534 A A A A A A A A A A A A A A A A G G A A
6 chr6_44579254 0 44579254 G G G G G G G G G G C G G G G G G G G G
6 chr6_44594285 0 44594285 C C C C C C C T C C C C C C C C C C C C
6 chr6_44596811 0 44596811 G G G G G G G G A A A A G G G G G G G G
6 chr6_44608327 0 44608327 A A A A A A A A C C C C A A A A A A A A
6 chr6_44609381 0 44609381 G G G G G G T T G G G G G G G G G G G G
6 chr6_44609886 0 44609886 T T T T T T T T T T T T C C C T T T T T
6 chr6_44620890 0 44620890 A A A A A A A A A A A A G G A A A A A A
6 chr6_44621918 0 44621918 G G G G C G G G G G G G G G G G G G G G
6 chr6_44628075 0 44628075 G G G G G G G G A A A A G G G G G G G G
6 chr6_44638979 0 44638979 C C C C C C C C C C C C C G C C C C C C
6 chr6_44642022 0 44642022 A A A A A A A A A A A A G G A A A A A A
6 chr6_44646972 0 44646972 A A A A A A A A G G G G A A A A A A A A
6 chr6_44647691 0 44647691 C C C C C C C C C C C C C C C C T T C C
6 chr6_44654111 0 44654111 C C A A C C C C C C C C C C C C C C C C
6 chr6_44654281 0 44654281 T T C C T T T T T T T T T T T T T T T T
6 chr6_44680795 0 44680795 A A A A A A A A A A A A G G A A A A A A
6 chr6_44686142 0 44686142 G G G G G G T T G G G G G G G G G G G G
6 chr6_44696088 0 44696088 C C C C C C C C C C C C C C A A C C C C
6 chr6_44710344 0 44710344 C C C C T T C C C C C C C C C C C C C C
6 chr6_44713333 0 44713333 C C C C C C C C C C C C C C C C C T C C
6 chr6_44714113 0 44714113 C C C C C C C C T T T T C C C C C C T T
6 chr6_44728145 0 44728145 T T T T T T T T T T T T C C T T T T T T
6 chr6_44740004 0 44740004 C C C C C C C C G G C C C C C C C C C C
6 chr6_44740500 0 44740500 C C C T C C C C C C C C C C C C C C C C
6 chr6_44740972 0 44740972 A A A A A A A A G G G G A A A A A A A A
6 chr6_44741081 0 44741081 C C C C C C C C C C C T C C C C C C C C
6 chr6_44745096 0 44745096 A A A A A A A A C C C C A A A A A A A A
6 chr6_44747309 0 44747309 C C C C C C C C C C C C C C T T C C C C
6 chr6_44749026 0 44749026 T T C T T T T T T T T T T T T T T T T T
6 chr6_44749145 0 44749145 C C C C C C C C C C C C C C C C C T C C
6 chr6_44757629 0 44757629 C C T T T T C T C C T T T T T T T T C C
6 chr6_44761596 0 44761596 A A A A A A A A G G A G A A A A A A A A
6 chr6_44767901 0 44767901 A A A A A A A A A A G G A A A A A A A A
6 chr6_44769724 0 44769724 T T T T T T T T T T T T T T T T C T T T
6 chr6_44772862 0 44772862 T T T T T T T T T T T T G T T T T T T T
6 chr6_44776848 0 44776848 A A A A A A A A A A A A A A G G A A A A
6 chr6_44777606 0 44777606 A A A G A A A A A A A A A A A A A A A A
6 chr6_44779926 0 44779926 A A A A A A A A A A A A A A A G A A A A
6 chr6_44784952 0 44784952 T T T T T T T T T T T T T T C T T T T T
6 chr6_44787280 0 44787280 T T T T T T T T C C C C T T T T T T T T
6 chr6_44790273 0 44790273 C C C C C C C C T T T T C C C C C C C C
6 chr6_44793039 0 44793039 A A A A A A A A A A A A A A A A A G A A
6 chr6_44793291 0 44793291 G G G G G G G G G G G G G G A A G G G G
6 chr6_44799573 0 44799573 T T T T T T T T T T T T A A T T T T T T
6 chr6_44819180 0 44819180 T T G G G G T T G G G G G G G G G G T T
6 chr6_44821848 0 44821848 A A A A A A A A A A A A A A A A G G A A
6 chr6_44826303 0 44826303 G G A A A G G G G G G G G G G G G G G G
6 chr6_44831918 0 44831918 C C C C C G C C C C C C C C C C C C C C
6 chr6_44840437 0 44840437 C C C C C C C C C C C C A C C C C C C C
6 chr6_44852168 0 44852168 A A A A A A A A G G G G A A A A A A A A
6 chr6_44856771 0 44856771 T T T T T T T T C C C C T T T T T T T T
6 chr6_44857628 0 44857628 G G G G A G G G G G G G G G G G G G G G
6 chr6_44870056 0 44870056 C C C C C C C C T T T T C C C C C C C C
6 chr6_44875655 0 44875655 G G T T G T G G G G G G G G G G G G G G
6 chr6_44878756 0 44878756 C C C C C C C C A C C C C C C C C C C C
6 chr6_44880552 0 44880552 A A A A A A A A A A A A A A G G A A A A
6 chr6_44886250 0 44886250 C C C C C C C C C C C C C C C C C T C C
6 chr6_44889147 0 44889147 A G A A A A A A A A A A A A A A A A A A
6 chr6_44905590 0 44905590 A G G G G G A G A A A A G G G G G G A A
6 chr6_44910445 0 44910445 A A A A A A A C A A A A A A A A A A A A
6 chr6_44916611 0 44916611 A A A A A A A A C C C C A A A A A A C C
6 chr6_44930141 0 44930141 G G G G G G G G C C C C G G G G G G G G
6 chr6_44932000 0 44932000 C C C C C C C C C C C C C C C C T T C C
6 chr6_44935024 0 44935024 C C C C C C C C C G C C C C C C C C C C
6 chr6_44939300 0 44939300 G G G G G G G G A A A A G G G G A G G G
6 chr6_44944886 0 44944886 A G A A A A G G A A A A G G G G G G G G
6 chr6_44947062 0 44947062 A A A A A A A A G G G G A A A A A A A A
6 chr6_44957831 0 44957831 T T C C C C T T T T T T T T T T T T T T
6 chr6_44973288 0 44973288 T T T T T T A T T T T T T T T T T T T T
6 chr6_44987123 0 44987123 A A A A A A A A G G G G A A A A A A A A
6 chr6_44987660 0 44987660 G G G G G G G G G G C G G G G G G G G G
6 chr6_44988507 0 44988507 G G A A A A A A A A A A A A A A A A A A
6 chr6_44989070 0 44989070 C C C C C C C C T T T T C C C C C C C C
6 chr6_44992797 0 44992797 C C C C C C T T C C C C C C C C C C C C
6 chr6_44992959 0 44992959 G G G G G G C G G G G G G G G G G G G G
6 chr6_45013794 0 45013794 C C C C C C C C T T T T C C C C C C C C
6 chr6_45015877 0 45015877 T T T T T T T T C C C C T T T T T T T T
6 chr6_45016451 0 45016451 C T C C C C C C C C C C C C C C C C T T
6 chr6_45026436 0 45026436 A A A A C C A A A A A A A A A A A A A A
6 chr6_45029046 0 45029046 G G G G G G G G A A A A G G G G G G G G
6 chr6_45048121 0 45048121 A A A A A A A A A A A A A T A A A A A A
6 chr6_45049702 0 45049702 G G G G A G G G G G G G G G G G G G G G
6 chr6_45052134 0 45052134 G G G G G G G G A A A A G G G G G G G G
6 chr6_45057587 0 45057587 G G G G G G G G G G G G G G C G G G G G
6 chr6_45062155 0 45062155 C C C C C T C C C C C C C C C C C C C C
6 chr6_45065187 0 45065187 C T C C C C C C C C C C C C C C C C C C
6 chr6_45066084 0 45066084 G G A A A G G G G G G G G G G G G G G G
6 chr6_45074868 0 45074868 A A G G G G A A G G G G A A A A A A A A
6 chr6_45084661 0 45084661 T T C C C T T T T T T T T T C C C C T T
6 chr6_45089078 0 45089078 G G G G G G G G A A A A G G G G G G G G
6 chr6_45130346 0 45130346 T T C C C C T T C C C C C C C C C C T T
6 chr6_45156859 0 45156859 A A A A A A A A C C C C A A A A A A A A
6 chr6_45157669 0 45157669 A A A A A A A A A A A G A A A A A A A A
6 chr6_45170460 0 45170460 A A A A A T A A A A A A A A A A A A A A
6 chr6_45176588 0 45176588 A G A A A A A A A A A A A A A A A A A A
6 chr6_45189123 0 45189123 A A A A A A A A G G A G A A A A A A A A
6 chr6_45191586 0 45191586 T T T T T T C T T T T T T T T T T T T T
6 chr6_45195907 0 45195907 G G G G G G G G G G G G A G G G G G G G
6 chr6_45196013 0 45196013 G G G G G G G G G G A G G G G G G G G G
6 chr6_45201473 0 45201473 A A G G A G A A A A A A A A A A A A A A
6 chr6_45205865 0 45205865 T T T T T T T T T T T T T T C C T T T T
6 chr6_45217038 0 45217038 C C C C C C C C T T T T C C C C C C T T
6 chr6_45218584 0 45218584 C C C C C T C C C C C C C C C C C C C C
6 chr6_45231080 0 45231080 A A A A A A A A A A A A A A A G A A A A
6 chr6_45231223 0 45231223 T T T T T T T T C C C C T T T T T T T T
6 chr6_45238355 0 45238355 G G G G G G G G G G G G G G G G A G G G
6 chr6_45242484 0 45242484 T T T T T T T T T T T T T T G G T T T T
6 chr6_45243250 0 45243250 G G G T G G G G G G G G G G G G G G G G
6 chr6_45248460 0 45248460 G G A A A G G G G G G G G G G G G G G G
6 chr6_45252797 0 45252797 C C C C C C T T C C C C C C C C C C C C
6 chr6_45255485 0 45255485 T T T T T T T T C C C C T T T T T T T T
6 chr6_45271342 0 45271342 A A A A A A A A A A A A A G A A A A A A
6 chr6_45281176 0 45281176 C C C C C C C T C C C C C C C C C C C C
6 chr6_45282883 0 45282883 A A A A A A A A A A A A A A A A G G A A
6 chr6_45287474 0 45287474 G G G G A G G G G G G G G G G G G G G G
6 chr6_45289484 0 45289484 A A A A A A A A G G G G A A A A A A A A
6 chr6_45291049 0 45291049 A A A A A A A A A A A A A T A A A A A A
6 chr6_45291753 0 45291753 A A A A A A A A A A A A A A A A G G A A
6 chr6_45293655 0 45293655 T T T T T T T T T T T T C T T T T T T T
6 chr6_45301335 0 45301335 A A A A A G A A A A A A A A A A A A A A
6 chr6_45301453 0 45301453 C C C T C C C C C C C C C C C C C C C C
6 chr6_45342839 0 45342839 C C C C C C A C C C C C C C C C C C C C
6 chr6_45343616 0 45343616 G G G G G G G G G G G G G G G G A A G G
6 chr6_45357118 0 45357118 G G G G G G G G G T G T G G G G G G G G
6 chr6_45370343 0 45370343 T T T T T T C T T T T T T T T T T T T T
6 chr6_45377926 0 45377926 A A A A A A A A G G G G A A A A A A A A
6 chr6_45378551 0 45378551 C T C C C C C C C C C C C C C C C C C C
6 chr6_45382651 0 45382651 G G G G G G G G A A A A G G G G G G G G
6 chr6_45392070 0 45392070 A A A A A A A A G G G G A A A A A A A A
6 chr6_45406229 0 45406229 A A C C C C A A C C C C C C C C C C A A
6 chr6_45411608 0 45411608 T T A A T T T T T T T T T T T T T T T T
6 chr6_45421503 0 45421503 A A A A A A A A A G A G A A A A A A A A
6 chr6_45422023 0 45422023 T T T T T T T T T T T T T T C T T T T T
6 chr6_45427343 0 45427343 C C C C C T C C C C C C C C C C C C C C
6 chr6_45433763 0 45433763 A A A A A A A A C C C C A A A A A A A A
6 chr6_45433882 0 45433882 T T T T T T T T C T C T T T T T T T T T
6 chr6_45441073 0 45441073 A A A A A A A A C C C C A A A A A A A A
6 chr6_45446689 0 45446689 G G G G G G G G A A A A G G G G G G G G
6 chr6_45447572 0 45447572 A A A A A A A A C C C C A A A A A A A A
6 chr6_45457490 0 45457490 G G G G G G G G G G G G G G G G A G G G
6 chr6_45489832 0 45489832 C C C C C C C C C C C C A A C C C C C C
6 chr6_45501122 0 45501122 G G G G G G G G A A A A G G G G G G G G
6 chr6_45503212 0 45503212 T T T T T T T T G G G G T T T T T T T T
6 chr6_45504931 0 45504931 G G G G G G G G G G G G G G G T G G G G
6 chr6_45513940 0 45513940 A A A A A A T T A A A A A A A A A A T T
6 chr6_45516009 0 45516009 A G G G G G A G G G G G A G G G G G G G
6 chr6_45517949 0 45517949 G G G G C G G G G G G G G G G G G G G G
6 chr6_45521177 0 45521177 C C C C C C C C C C C C C C C G C C C C
6 chr6_45525544 0 45525544 A A A A A G A A A A A A A A A A A A A A
6 chr6_45546075 0 45546075 G G G G G G G G A A A A G G G G G G G G
6 chr6_45548250 0 45548250 T T T T T T T T T T C C T T T T T T T T
6 chr6_45548523 0 45548523 A A A A G G A A A A A A A A A A A A A A
6 chr6_45549859 0 45549859 C C C C C C C C C C C C C C C C T T C C
6 chr6_45552235 0 45552235 G G G G G G G G G G G G G G G G A A G G
6 chr6_45578503 0 45578503 T T T T T T T T T T T T T T C C T T T T
6 chr6_45579954 0 45579954 A A A A A A A A A A A A A A A C A A A A
6 chr6_45580888 0 45580888 A A G G G G A G G G G G G G G G G G G G
6 chr6_45601234 0 45601234 C C C C C C C C C C A C C C C C C C C C
6 chr6_45604834 0 45604834 T T T T T T T T T T C T T T T T T T T T
6 chr6_45614149 0 45614149 T T T T T T T T C C C C T T T T T T T T
6 chr6_45614784 0 45614784 C G C C C C C C C C C C C C C C C C C C
6 chr6_45618287 0 45618287 T T T T T T T T T T T T T T C T T T T T
6 chr6_45625238 0 45625238 C C G G C C C C C C C C C C C C C C C C
6 chr6_45625304 0 45625304 C C C C A C C C C C C C C C C C C C C C
6 chr6_45627036 0 45627036 T T T T T T T T C C C C T T T T T T T T
6 chr6_45627465 0 45627465 T T T T T T T T C C C C T T T T T T T T
6 chr6_45630087 0 45630087 A A A A A A A A G G G G A A A A A A A A
6 chr6_45632075 0 45632075 C C C C C C C C C C C C C C C T C C C C
6 chr6_45650509 0 45650509 C C C C C C T T C C C C C C C C C C C C
6 chr6_45656228 0 45656228 A A A A A A A A A A A A A A A A A C A A
6 chr6_45661623 0 45661623 A A A A A A A A A A A A A A A C A A A A
6 chr6_45668757 0 45668757 C C C C C T C C C C C C C C C C C C C C
6 chr6_45671279 0 45671279 T T T T C T T T T T T T T T T T T T T T
6 chr6_45672058 0 45672058 G G T T G T G G G G G G G G G G G G G G
6 chr6_45676919 0 45676919 C C C C C T C C C C C C C C C C C C C C
6 chr6_45678404 0 45678404 G G G G G G G G A G G G G G G G G G G G
6 chr6_45681514 0 45681514 A A A A A A A A A A A A A A A A G G A A
6 chr6_45684006 0 45684006 A A G G A A A A G G G G G G G G G G G G
6 chr6_45684502 0 45684502 C C C C C C C C C C C C C C C T C C C C
6 chr6_45690816 0 45690816 C C C C C C C C C C C C C T C C C C C C
6 chr6_45692274 0 45692274 T T T T G T T T T T T T G G G G G G T T
6 chr6_45698113 0 45698113 C C C C T T C C C C C C T T T T T T C C
6 chr6_45701157 0 45701157 G G G G G G G G G G G G G G G G A A G G
6 chr6_45702551 0 45702551 A A A A A A A A A A A A A G A A A A A A
6 chr6_45713055 0 45713055 G G G G G G G G A G G G G G G G G G G G
6 chr6_45715378 0 45715378 G G G G G G G G A A A A G G G G G G G G
6 chr6_45716111 0 45716111 T T T T T T T T C C C C T T T T T T T T
6 chr6_45720456 0 45720456 C C C C C C C C C C C C C C C C C G C C
6 chr6_45735547 0 45735547 T T T T T T T T C C C C T T T T T T T T
6 chr6_45739263 0 45739263 G G G G G G G G T T T T G G G G G G G G
6 chr6_45740611 0 45740611 G G T T G G G G G G G G G G G G G G G G
6 chr6_45740684 0 45740684 T T T T T T T T T T T T C C C C T T T T
6 chr6_45747288 0 45747288 T T T T T T T T T T G T T T T T T T T T
6 chr6_45768311 0 45768311 T T C C C C T T C C C C C C C C C C T T
6 chr6_45768656 0 45768656 C C T T T T C C T T T T T T T T T T C C
6 chr6_45769976 0 45769976 T T G G G G T T G G G G G G G G G G T T
6 chr6_45776942 0 45776942 T T T T T T T T C C C C T T T T T T T T
6 chr6_45779043 0 45779043 G G A A G G G G G G G G G G G G G G G G
6 chr6_45779635 0 45779635 C C C C C C C C T T T T C C C C C C C C
6 chr6_45779941 0 45779941 G G G G G G G G G G G G G G G G A A G G
6 chr6_45781945 0 45781945 A A A A A A A A G G G G A A A A A A A A
6 chr6_45784011 0 45784011 G G G G G G G G G G G G G G C G G G G G
6 chr6_45788499 0 45788499 T T T T T T T T C C C C T T T T T T T T
6 chr6_45797179 0 45797179 T T T T A T T T T T T T T T T T T T T T
6 chr6_45798525 0 45798525 G G G G G G G G G G G G G G G G A A G G
6 chr6_45798854 0 45798854 T T T T T T T T T T C T T T T T T T T T
6 chr6_45799594 0 45799594 G G G G G G G G G G G G G G A A G G G G
6 chr6_45805298 0 45805298 C T C C C C C C C C C C C C C C C C C C
6 chr6_45810401 0 45810401 T T T T T T T T T T T T C C T T T T T T
6 chr6_45815280 0 45815280 C C C C C C C C A A A A C C C C C C C C
6 chr6_45817846 0 45817846 C C T T C C C C C C C C C C C C C C C C
6 chr6_45820772 0 45820772 C C C C T T C C C C C C C C C C C C C C
6 chr6_45820868 0 45820868 T T T T T T T T C C C C T T T T T T T T
6 chr6_45821634 0 45821634 C C C C C C C C C C C C T T C C C C C C
6 chr6_45826746 0 45826746 T T T T T T T T T T T T C T T T T T T T
6 chr6_45829161 0 45829161 T T T T C T T T T T T T T T T T T T T T
6 chr6_45834710 0 45834710 C C C C C C C G C C C C C C C C C C C C
6 chr6_45834795 0 45834795 T T T T C T T T T T T T T T T T T T T T
6 chr6_45835897 0 45835897 A A A A A A A A G G G G A A A A A A A A
6 chr6_45847979 0 45847979 A A A A A A A A C C C C A A A A A A A A
6 chr6_45848294 0 45848294 A A A A A A A A C C C C A A A A A A A A
6 chr6_45850918 0 45850918 T T T T T T T T T T T T T T T T C C T T
6 chr6_45852545 0 45852545 A A A A A A A A C C C C A A A A A A A A
6 chr6_45853386 0 45853386 G G G G G G G G G G A G G G G G G G G G
6 chr6_45863236 0 45863236 G G G G A G G G G G G G G G G G G G G G
6 chr6_45877247 0 45877247 G G G G G G G G G G A G G G G G G G G G
6 chr6_45884982 0 45884982 C C C C C C C C C C C C C C C C T T C C
6 chr6_45893262 0 45893262 T T T T T T T T C C C C T T T T T T T T
6 chr6_45899208 0 45899208 A A A A A A A A G G G G A A A A A A A A
6 chr6_45903795 0 45903795 C C C C C T C C C C C C C C C C C C C C
6 chr6_45910003 0 45910003 C C C T C C C C C C C C C C C C C C C C
6 chr6_45910053 0 45910053 A A A A A T A A A A A A A A A A A A A A
6 chr6_45911153 0 45911153 A A A A A C A A A A A A A A A A A A A A
6 chr6_45911469 0 45911469 T T T T T T T T T T T T T T A A T T T T
6 chr6_45924064 0 45924064 A A A A A G A A G G G G A A A A A A A A
6 chr6_45929755 0 45929755 C C T T T T T T T T T T T T T T T T T T
6 chr6_45942548 0 45942548 C C C C C C C C T T T T C C C C C C C C
6 chr6_45958083 0 45958083 C C C T C C C C C C C C C C C C C C C C
6 chr6_45964181 0 45964181 C C C C C C C C C C C T C C C C C C C C
6 chr6_45969002 0 45969002 C C C C C C C C T T T T C C C C C C C C
6 chr6_45969392 0 45969392 G G G G G G G G G G G G A A G G G G G G
6 chr6_45972789 0 45972789 A G G G G G A A G G G G G G G G G G A A
6 chr6_45973237 0 45973237 T T T T T T T T C C C C T T T T T T T T
6 chr6_45973368 0 45973368 A A A A A A A A A A A A A A A A G G A A
6 chr6_45994524 0 45994524 T T T T T T T T T T T T G T G G T T T T
6 chr6_45996976 0 45996976 T T T T G T T T T T T T T T T T T T T T
6 chr6_45998962 0 45998962 C C C G C C C C C C C C C C C C C C C C
6 chr6_45999050 0 45999050 T T T T T T T T T T T T A T T T T T T T
6 chr6_46012934 0 46012934 C C C T C C C C C C C C C C C C C C C C
6 chr6_46013179 0 46013179 A A G G G G A A G G G G G G G G G G A A
6 chr6_46022658 0 46022658 C C C C C C C C C C C C C T C C C C C C
6 chr6_46031085 0 46031085 T T T T T T T T G G G G T T T T T T T T
6 chr6_46047485 0 46047485 A A A A A A A A A A A A A A A A T T A A
6 chr6_46066508 0 46066508 T T C T T T T T T T T T T T T T T T T T
6 chr6_46080205 0 46080205 T T T T T T T T T T A T T T T T T T T T
6 chr6_46085721 0 46085721 C C C C C C C C T T T T C C C C C C C C
6 chr6_46103392 0 46103392 G G G G G G G G A A G G G G G G G G A A
6 chr6_46104066 0 46104066 A A A A A A A A A A A A A A A G A A A A
6 chr6_46104427 0 46104427 G G G G A G G G G G G G G G G G G G G G
6 chr6_46104465 0 46104465 T T T T T T T T A A A A T T T T T T T T
6 chr6_46117486 0 46117486 G G A G G G G G G G G G G G G G G G G G
6 chr6_46124973 0 46124973 G G G G G G G G A A A A G G G G G G G G
6 chr6_46127879 0 46127879 A A A G A A A A A A A A A A A A A A A A
6 chr6_46137611 0 46137611 A A A A A A A A A A A A A A G G A A A A
6 chr6_46140393 0 46140393 A A A A A A A A A A A A A G A A A A A A
6 chr6_46147199 0 46147199 T T T T T T T T T T G T T T T T T T T T
6 chr6_46154337 0 46154337 G G G G G G G G A A A A G G G G G G G G
6 chr6_46156329 0 46156329 G G G G G G G G A A A A G G G G G G G G
6 chr6_46172422 0 46172422 G G G G G G G G A A A A G G G G G G G G
6 chr6_46185015 0 46185015 G G G G G G G G G G G G G G A G G G G G
6 chr6_46185541 0 46185541 T T T T T T T T T T T T G T G G T T T T
6 chr6_46192434 0 46192434 C C C C C C C C C C C T C C C C C C C C
6 chr6_46194943 0 46194943 A A A A A A A A G G G G A A A A A A A A
6 chr6_46216445 0 46216445 T T A T T T T T T T T T T T T T T T T T
6 chr6_46218870 0 46218870 G G G T G G G G G G G G G G G G G G G G
6 chr6_46222234 0 46222234 C C C T C T C C C C C C C C C C C C C C
6 chr6_46230513 0 46230513 T T T T T T T T C C C C T T T T T T T T
6 chr6_46238922 0 46238922 G G G G G G G G C C C C G G G G G G G G
6 chr6_46245129 0 46245129 G G A A A A A A A A A A A A A A A A G G
6 chr6_46249892 0 46249892 G G G G G G G G G G G G G G G G C C G G
6 chr6_46269929 0 46269929 C C C T C C C C C C C C C C C C C C C C
6 chr6_46274046 0 46274046 C C C C C C C C G G G G C C C C C C C C
6 chr6_46277878 0 46277878 T T T T T T C T T T T T T T T T T T T T
6 chr6_46279742 0 46279742 T T T T T T T T C C C C T T T T T T T T
6 chr6_46283943 0 46283943 A A A A A A A A G G G G A A A A A A A A
6 chr6_46287671 0 46287671 T T G G G G T T T T T T T T T T T T T T
6 chr6_46296341 0 46296341 G G G G G G G G G G G G G G G G A A G G
6 chr6_46298651 0 46298651 A A A A A A A A A A A A A A A G A A A A
6 chr6_46310862 0 46310862 A A G G G G A A G G G G G G G G G G A A
6 chr6_46311516 0 46311516 A A A A A A A A C C C C A A A A A A A A
6 chr6_46315908 0 46315908 G G A G A G G G G G G G G G G G G G G G
6 chr6_46316445 0 46316445 C C C C C C C C C C C C C C T T C C C C
6 chr6_46319214 0 46319214 C C C C C C C C C C C C C C C C C G C C
6 chr6_46322283 0 46322283 T T T T T T T T T T T T C C T T T T T T
6 chr6_46335332 0 46335332 C C C C C C C C T T C C C C C C C C C C
6 chr6_46344131 0 46344131 A A A A A A A A A A A A A A A G A A A A
6 chr6_46346069 0 46346069 G G G G G G G G G G G G G G A A G G G G
6 chr6_46346818 0 46346818 T T T T T T T T T T T T T T C C T T T T
6 chr6_46347438 0 46347438 C C C C C C C C T T T T C C C C C C C C
6 chr6_46348154 0 46348154 T T T T T T T T C C C C T T T T T T T T
6 chr6_46349249 0 46349249 C C C C C C C C T T C C C C C C C C C C
6 chr6_46354728 0 46354728 T T T T T T T T T T T T T T T T C C T T
6 chr6_46356633 0 46356633 G G A A A A G G A A A A A A A A A A G G
6 chr6_46364389 0 46364389 C C C C C C C C C C C T C C C C C C C C
6 chr6_46365783 0 46365783 C C T T C C C C C C C C C C C C C C C C
6 chr6_46368025 0 46368025 T T G G T T T T T T T T T T T T T T T T
6 chr6_46373177 0 46373177 C C C C C C C C C C C T C C C C C C C C
6 chr6_46381098 0 46381098 T T G G T T T T T T T T T T T T T T T T
6 chr6_46383932 0 46383932 A A A A A A A A A A A C A A A A A A A A
6 chr6_46388365 0 46388365 A A A A A A A A A A A T A A A A A A A A
6 chr6_46404425 0 46404425 A A A A A A A A G G G G A A A A A A A A
6 chr6_46405041 0 46405041 G G G G G G G G A A A A G G G G G G G G
6 chr6_46408606 0 46408606 G G G G G G G G A A A A G G G G G G G G
6 chr6_46418200 0 46418200 T T T T T T T T T T T T T T C C T T T T
6 chr6_46422053 0 46422053 A A A G A G A A A A A A A A A A A A A A
6 chr6_46431422 0 46431422 A A A A A A A A A A A A A A A G A A A A
6 chr6_46436617 0 46436617 C C C C C C C C C C C C C T C C C C C C
6 chr6_46444534 0 46444534 C C C C C T C C C C C C C C C C C C C C
6 chr6_46448391 0 46448391 G G G G G G G G G G G G G G G G A A G G
6 chr6_46452323 0 46452323 A A A A A A A A G G G G A A A A A A A A
6 chr6_46465407 0 46465407 G G G G G G A G G G G G G G G G G G G G
6 chr6_46478954 0 46478954 C C C C C C C T C C C C C C C C C C C C
6 chr6_46487709 0 46487709 T T C C C C T T C C C C C C C C C C T T
6 chr6_46490362 0 46490362 G T G G G G G G G G G G G G G G G G G G
6 chr6_46499035 0 46499035 C C C C C C C C T T T T C C C C C C C C
6 chr6_46501093 0 46501093 C C C C C C C C C C C C C C G G C C C C
6 chr6_46505940 0 46505940 G G G G G G G G G G G G A G G G G G G G
6 chr6_46515135 0 46515135 G G G G G G G G A A A A G G G G G G G G
6 chr6_46518041 0 46518041 G G G G G G G G A A A A A A A A A A G G
6 chr6_46518273 0 46518273 C C C C C C C C A A A A A A A A A A C C
6 chr6_46522484 0 46522484 C C C T C C C C C C C C C C C C C C C C
6 chr6_46526693 0 46526693 C C C C C C C C C C C T C C C C C C T T
6 chr6_46530371 0 46530371 T T T T T T T T C C C T T T T T T T T T
6 chr6_46545857 0 46545857 T T C T T T T T T T T T T T T T T T T T
6 chr6_46548515 0 46548515 G G G G A A G G G G G G G G G G G G G G
6 chr6_46551981 0 46551981 C C C C C C C C T T T T C C C C C C C C
6 chr6_46552085 0 46552085 T T T T C T T T T T T T T T T T T T T T
6 chr6_46555948 0 46555948 G G G G G G G G C C C C G G G G G G G G
6 chr6_46559137 0 46559137 A A C C C C A A C C C C C C C C C C A A
6 chr6_46559491 0 46559491 C C C C C C C C C C C C C C T T C C C C
6 chr6_46561688 0 46561688 G G G G A G G G A A A A G G G G G G G G
6 chr6_46563008 0 46563008 C C C C C C C C C C C C C C T T C C C C
6 chr6_46575747 0 46575747 C C C C C C C C C C C C C C C C T T C C
6 chr6_46581067 0 46581067 G G G G G G G G G G G G G G G G A A G G
6 chr6_46591426 0 46591426 C C C C C C T T T T T T C C C C C C C C
6 chr6_46602624 0 46602624 A A A A A A A A A A A A A A A A G G A A
6 chr6_46602883 0 46602883 G G G G G G G G G G G G C G G G G G G G
6 chr6_46615206 0 46615206 T T T T T T T T T T T T T T G G T T T T
6 chr6_46625603 0 46625603 T T T T C T T T T T T T T T T T T T T T
6 chr6_46639394 0 46639394 G G G G G G G G G G G G G G A G G G G G
6 chr6_46642653 0 46642653 T T T T T T T T T T T T T T C T T T T T
6 chr6_46647683 0 46647683 T T T T T T T T T T T T T T T T G T T T
6 chr6_46650709 0 46650709 A A G G A A A A A A A A A A A A A A A A
6 chr6_46653617 0 46653617 C C C C C C C C C C C C C C C C C T C C
6 chr6_46656394 0 46656394 A A A A A A A A G G G G A A A A A A A A
6 chr6_46663162 0 46663162 A A A A A A A A G G G G A A A A A A A A
6 chr6_46670043 0 46670043 A A G G A G A A A A A A A A A A A A A A
6 chr6_46681943 0 46681943 C C C C C C C T C C C C C C C C C C C C
6 chr6_46688805 0 46688805 C C C C C C C C T T T T C C C C C C C C
6 chr6_46690932 0 46690932 G G G G G G G G G G C G G G G G G G G G
6 chr6_46706058 0 46706058 A A A A A A A A A A A G A A A A A A A A
6 chr6_46709238 0 46709238 A A A G A A A A A A A A A A A A A A A A
6 chr6_46709631 0 46709631 C T C C C C C C C C C C C C C C C C C C
6 chr6_46730281 0 46730281 C C C C C C C C T T T T C C C C C C C C
6 chr6_46737371 0 46737371 A G A A A A A A A A A A A A A A A A A A
6 chr6_46738288 0 46738288 T T T T T T T T C C C C T T T T T T T T
6 chr6_46745495 0 46745495 C C C C C C C C G G G G C C C C C C C C
6 chr6_46765152 0 46765152 C C C C C C C C G G G G C C C C C C C C
6 chr6_46771882 0 46771882 G G G G G G G G G G G G G G A A G G G G
6 chr6_46782141 0 46782141 C T C C C C C C C C C C C C C C C C C C
6 chr6_46793932 0 46793932 A A A A A A A A A A A A A A A A G G A A
6 chr6_46800304 0 46800304 A A A A A A A A T T T T A A A A A A A A
6 chr6_46814405 0 46814405 A A A A A A A A A A A A A G A A A A A A
6 chr6_46824836 0 46824836 T T T T T T T T C C C C T T T T T T T T
6 chr6_46825993 0 46825993 T T C T C T T T T T T T T T T T T T T T
6 chr6_46832407 0 46832407 T T T T T T T T T T T T T T T T C T T T
6 chr6_46841887 0 46841887 C C C C C C C C T T T T C C C C C C C C
6 chr6_46844988 0 46844988 G G G G G G G G C C C C G G G G G G G G
6 chr6_46854181 0 46854181 C C C C C C C C C C C C C C C T C C C C
6 chr6_46860693 0 46860693 T T A A T T T T A A A A A A A A A A T T
6 chr6_46872207 0 46872207 T T T T T T T T T T T T G G G G G G T T
6 chr6_46877595 0 46877595 A A G G A A A A A A A A A A A A A A A A
6 chr6_46881962 0 46881962 G G G G G G G G G G G G G G G G A A G G
6 chr6_46883647 0 46883647 C C C C C C C C T T T T C C C C C C C C
6 chr6_46883775 0 46883775 G G G G G G G G A A A A G G G G G G G G
6 chr6_46887422 0 46887422 G G G G G G G G G G A G G G G G G G G G
6 chr6_46887945 0 46887945 A A A A A A A A G G G G A A A A A A A A
6 chr6_46899044 0 46899044 A G G G G G G G G G G G G G G G G G G G
6 chr6_46901927 0 46901927 A A A A A A A A A A A A A A C C A A A A
6 chr6_46905979 0 46905979 C C T T C C C C C C C C C C C C C C C C
6 chr6_46910074 0 46910074 G G G G A A G G A A A A G G G G G G G G
6 chr6_46917509 0 46917509 A A A A A A A A A A A A A A A A C C A A
6 chr6_46919562 0 46919562 C C C T C C C C C C C C C C C C C C C C
6 chr6_46923836 0 46923836 A A A A A A A G A A A A A A A A A A A A
6 chr6_46926236 0 46926236 C C G G C G C C C C C C C C C C C C C C
6 chr6_46927214 0 46927214 T T T T T T T T T T T T G G G G G G T T
6 chr6_46927337 0 46927337 G G G G G G A G G G G G G G G G G G G G
6 chr6_46927457 0 46927457 T T C C C T T T T T T T T T T T T T T T
6 chr6_46939887 0 46939887 C C T T C C C C C C C C C C C C C C C C
6 chr6_46942968 0 46942968 C C C C C C C C C C C C C T C C C C C C
6 chr6_46961283 0 46961283 C C C C C C C C C C C C C C C C C T C C
6 chr6_46983306 0 46983306 A A A A A A A A G G G G A A A A A A A A
6 chr6_47003871 0 47003871 G G G G G G G G A A A A G G G G G G G G
6 chr6_47004834 0 47004834 G G G G G G G G G G G G G G A G G G G G
6 chr6_47008587 0 47008587 G G G G G G G G A A A A G G G G G G G G
6 chr6_47016073 0 47016073 A A G G G G A A A A A A A A A A A A A A
6 chr6_47016217 0 47016217 G G G G G G G G A A A A G G G G G G G G
6 chr6_47017969 0 47017969 T T T T T T T T G G G G T T T T T T T T
6 chr6_47019907 0 47019907 C C C C C C C C G G G G C C C C C C C C
6 chr6_47025696 0 47025696 T T T T T T T T C C C C T T T T T T T T
6 chr6_47026307 0 47026307 C C C C C C C C C C C T C C C C C C C C
6 chr6_47052906 0 47052906 C T C C C C C T C C C C C C C C C C C C
6 chr6_47058944 0 47058944 C C C C C C C C T T T T C C C C C C C C
6 chr6_47063779 0 47063779 C G G G G G C G G G G G G G G G G G G G
6 chr6_47064828 0 47064828 C C C C C C C C G G G G C C C C C C C C
6 chr6_47069166 0 47069166 T T T T T T T T T T T T C T C C C C T T
6 chr6_47075661 0 47075661 A A A A A A A A A A A G A A A A A A A A
6 chr6_47084444 0 47084444 C C C C C T C C C C C C C C C C C C C C
6 chr6_47087157 0 47087157 A A A A A A A A A A A A A G A A A A A A
6 chr6_47091779 0 47091779 C C C C C C C C C C C C C C C T C C C C
6 chr6_47095737 0 47095737 A A A A G G A A A A A A A A A A A A A A
6 chr6_47099238 0 47099238 G G G G G G G G G G G G A G G G G G G G
6 chr6_47100107 0 47100107 A A G G G G A A G G G G G G G G G G A A
6 chr6_47101759 0 47101759 C C C C C T C C C C C C C C C C C C C C
6 chr6_47125747 0 47125747 A A A A A A A A G G G G A A A A A A G G
6 chr6_47139680 0 47139680 A A G G G G A A A A A A A A A A G G A A
6 chr6_47141221 0 47141221 A A C C C C A A A A A A A A A A A A A A
6 chr6_47145532 0 47145532 G G G G G G G G A A A A G G G G G G G G
6 chr6_47155266 0 47155266 G G G G C G G G G G G G G G G G G G G G
6 chr6_47164620 0 47164620 G T T T T T G T T T T T T T T T T T G G
6 chr6_47169389 0 47169389 A G A A A A A A A A A A A A A A A A G G
6 chr6_47171848 0 47171848 C C C C C C C C C C C C C T C C C C C C
6 chr6_47173722 0 47173722 A A G G G G A A A A A A A A A A A A A A
6 chr6_47182783 0 47182783 C C C C C C C C C C C C C T C C C C C C
6 chr6_47183310 0 47183310 G G G G G G G G C C C C G G G G G G G G
6 chr6_47188862 0 47188862 A A A A A A A A A A A A G G A A A A A A
6 chr6_47197690 0 47197690 C C C T C C C C C C C C C C C C C C C C
6 chr6_47208393 0 47208393 A T T T T T T T T T T T T T T T T T T T
6 chr6_47214139 0 47214139 G G G G G G G G G G G G G G A A G G G G
6 chr6_47223072 0 47223072 A A A A A A A G A A A A A A A A A A A A
6 chr6_47225016 0 47225016 T T T T T T T T T T C T T T T T T T T T
6 chr6_47225299 0 47225299 C C C C C C C C A A A C C C C C C C C C
6 chr6_47240331 0 47240331 C C C C C C C C G G G G C C C C C C C C
6 chr6_47241636 0 47241636 G G G G G G G G G G G G G G A A G G G G
6 chr6_47248843 0 47248843 C C C C C C C C T T T T C C C C C C C C
6 chr6_47250126 0 47250126 G G G G G G G G G G G G G G G G T T G G
6 chr6_47250284 0 47250284 C C C G C C C C C C C C C C C C C C C C
6 chr6_47251531 0 47251531 G G G G A G G G G G G G G G G G G G G G
6 chr6_47256207 0 47256207 C C C C C C C C C C C C C C C C T T C C
6 chr6_47262736 0 47262736 C C C T C C C C C C C C C C C C C C C C
6 chr6_47265307 0 47265307 T T T T T T T T T T T T T T T T G G T T
6 chr6_47267861 0 47267861 C C C C C C C C C C C C T T C C C C C C
6 chr6_47275368 0 47275368 G G G G G G G G G G G G A A G G G G G G
6 chr6_47275708 0 47275708 G G G G A A G G G G G G G G G G G G G G
6 chr6_47279532 0 47279532 T T T T T T T T T T T T T T T T C C T T
6 chr6_47280946 0 47280946 C C C C C C C C C C C C C C A A C C C C
6 chr6_47281582 0 47281582 T T G G G G T T G G G G G G G G G G T T
6 chr6_47281659 0 47281659 A A A A A A A A A A A A A G G G A A A A
6 chr6_47288929 0 47288929 C C C C C C C C A A A A C C C C C C C C
6 chr6_47290668 0 47290668 C C C T C C C C T T T T C C C C C C C C
6 chr6_47294723 0 47294723 G G G G A G G G G G G G G G G G G G G G
6 chr6_47304983 0 47304983 G G G G G G G G A A A A G G G G G G G G
6 chr6_47305220 0 47305220 A A A A A A A A A A A A C C C C A A A A
6 chr6_47306274 0 47306274 C C C C C C C C C C C C C C C C T T C C
6 chr6_47308852 0 47308852 C C C T C C C C C C C C C C C C C C C C
6 chr6_47309733 0 47309733 T T T T T T T T T T T T T T T T C C T T
6 chr6_47311612 0 47311612 C T T T T T T T T T T T T T T T T T T T
6 chr6_47314860 0 47314860 G G G G A G G G G G G G G G G G G G G G
6 chr6_47323765 0 47323765 C T T T T T T T T T T T T T T T T T T T
6 chr6_47345351 0 47345351 T T T T T T T T T T T T T T T T C C T T
6 chr6_47355622 0 47355622 A A G G G G G G G G G G G G G G G G A A
6 chr6_47366611 0 47366611 G G G G G G G G C C C C G G G G G G G G
6 chr6_47384085 0 47384085 T T T T T T T T T T T T A T T T T T T T
6 chr6_47386945 0 47386945 C C C C C C C C C C C C C C C C C T C C
6 chr6_47387927 0 47387927 T T T T T T T T C C C C T T T T T T T T
6 chr6_47388055 0 47388055 C C C C C C C C C C C C C C C C T T C C
6 chr6_47411509 0 47411509 T T T T T T T T T T T T G T T T T T T T
6 chr6_47411703 0 47411703 G G G G A G G G G G G G G G G G G G G G
6 chr6_47417104 0 47417104 C C C C C T C C C C C C T T T T T T C C
6 chr6_47417643 0 47417643 T T G G T T T T T T T T T T T T T T T T
6 chr6_47435515 0 47435515 A A A A A A A A G G G G A A A A A A A A
6 chr6_47435804 0 47435804 C C C C C C C C C C C C A C C C C C C C
6 chr6_47438834 0 47438834 G G G G G G G G G G G G A A A A G G G G
6 chr6_47441012 0 47441012 T T T T C C T T T T T T T T T T T T T T
6 chr6_47442349 0 47442349 A A A A A A A A A A A A A A A A A G A A
6 chr6_47447567 0 47447567 G G A A G G G G G G G G A A A A A A G G
6 chr6_47464265 0 47464265 C C C C C C C C T T T T C C C C C C C C
6 chr6_47468598 0 47468598 T T T T T T A T T T T T T T T T T T T T
6 chr6_47472555 0 47472555 T T T T T T T T T T T T T T G G T T T T
6 chr6_47488686 0 47488686 T T T T T T T T C C C C T T T T T T T T
6 chr6_47488996 0 47488996 C C C C C C C C C C C C C C T T C C C C
6 chr6_47490736 0 47490736 C C C C C C C C C C C C C C T T C C C C
6 chr6_47504464 0 47504464 G G C G G G G G G G G G G G G G G G G G
6 chr6_47523567 0 47523567 G G C C G G G G G G G G G G G G G G G G
6 chr6_47525661 0 47525661 G G G G G G G G G G A G G G G G G G G G
6 chr6_47529557 0 47529557 T T T T T T T T T T T T C T T T T T T T
6 chr6_47534217 0 47534217 C C T T C T C C C C C C C C C C C C C C
6 chr6_47535178 0 47535178 G G A A A A G G G G G G G G G G G G G G
6 chr6_47539582 0 47539582 T T T T C T T T T T T T T T T T T T T T
6 chr6_47542638 0 47542638 T T C C C C T T T T T T T T T T T T T T
6 chr6_47543422 0 47543422 A A A A A A A A A A A A A A A A A G A A
6 chr6_47549726 0 47549726 T T T T T T T T T T T T C T T T T T T T
6 chr6_47553321 0 47553321 G G G G G G G G A A A A G G G G G G G G
6 chr6_47554990 0 47554990 C C C C C C C C C C C C C C C G C C C C
6 chr6_47557995 0 47557995 A A A A A A A A A A A G A A A A A A A A
6 chr6_47568261 0 47568261 T T T T T T T T C C C C T T T T T T T T
6 chr6_47570559 0 47570559 T T T T T T T T T T T T C T T T T T T T
6 chr6_47573149 0 47573149 A A A A A A A A A A A G A A A A A A A A
6 chr6_47593043 0 47593043 G G G G G G G G G G G G G G A A G G G G
6 chr6_47604338 0 47604338 C C C C C T C C C C C C C C C C C C C C
6 chr6_47608764 0 47608764 G G G G A G G G G G G G G G G G G G G G
6 chr6_47608934 0 47608934 C C T T C C C C C C C C C C C C C C C C
6 chr6_47613738 0 47613738 A A A A A A A A A A A A A C A A A A A A
6 chr6_47630899 0 47630899 T T T T T T T T C C C C T T T T T T T T
6 chr6_47636327 0 47636327 C C C C C C C C T T T T C C C C C C C C
6 chr6_47642052 0 47642052 G G G G G G G G G G G G A G G G G G G G
6 chr6_47644556 0 47644556 G G G G G G G G G G G G G G A A G G G G
6 chr6_47649093 0 47649093 A A A A A A A A G G G G A A A A A A A A
6 chr6_47650606 0 47650606 A A A A G G A A A A A A A A A A A A A A
6 chr6_47663699 0 47663699 T T C C C C T T T T T T C C C C C C T T
6 chr6_47664557 0 47664557 T T T T T T T T A A A A T T T T T T T T
6 chr6_47666363 0 47666363 T T T T T T T T T T T T C T T T T T T T
6 chr6_47673727 0 47673727 G G G G G G G G G G G G A G G G G G G G
6 chr6_47674287 0 47674287 T T C T T T T T T T T T T T T T T T T T
6 chr6_47676236 0 47676236 T T T T T T T T T T T T T T A A T T T T
6 chr6_47677823 0 47677823 T T T T T T T T G G G G T T T T T T T T
6 chr6_47689850 0 47689850 T T T T T T T T C C C C T T T T T T T T
6 chr6_47704776 0 47704776 G G G G G G G G T T T T G G G G G G G G
6 chr6_47709961 0 47709961 C C C C C C C C G G G G C C C C C C C C
6 chr6_47710835 0 47710835 A A A A A A A A A A A G A A A A A A A A
6 chr6_47711069 0 47711069 T T C C T T T T T T T T T T T T T T T T
6 chr6_47712671 0 47712671 A A A A A A A A G G G G A A A A A A A A
6 chr6_47726226 0 47726226 C C G G C C C C C C C C C C C C C C C C
6 chr6_47727650 0 47727650 T T T T T T A A T T T T T T T T T T T T
6 chr6_47733544 0 47733544 G G G G G G G G G G G G A G G G G G G G
6 chr6_47738034 0 47738034 C C C C C C C C C C A C C C C C C C C C
6 chr6_47739288 0 47739288 A A A A A A A A T T T T A A A A A A A A
6 chr6_47744719 0 47744719 A A A A A A A A G G G G A A A A A A A A
6 chr6_47747935 0 47747935 C C A A C C C C C C C C C C C C C C C C
6 chr6_47752058 0 47752058 G G G G G G G G G G G G C G G G G G G G
6 chr6_47756717 0 47756717 T T T T T T T T T T T T C T T T T T T T
6 chr6_47759347 0 47759347 G G G G G G G G C C C C G G G G G G G G
6 chr6_47761279 0 47761279 C C C C C C C C T T T T C C C C C C C C
6 chr6_47778518 0 47778518 G G G G G G G G G G G G G G G G A G G G
6 chr6_47791127 0 47791127 G G G G G G G G G G G G G G G G A A G G
6 chr6_47802987 0 47802987 A A A A A G A A A A A A A A A A A A A A
6 chr6_47803038 0 47803038 T T T T T T T T C C C T T T T T T T T T
6 chr6_47807742 0 47807742 C C T T C T C C C C C C C C C C C C C C
6 chr6_47822613 0 47822613 G G T T G G G G G G G G G G G G G G G G
6 chr6_47825266 0 47825266 C C C C C C C C C C C C C C C C C T C C
6 chr6_47830538 0 47830538 C C C C T T C C C C C C T T T T T T C C
6 chr6_47839254 0 47839254 G G G G G G G G G G A A G G G G G G G G
6 chr6_47842292 0 47842292 A A A A A A A A G G G G A A A A A A A A
6 chr6_47842419 0 47842419 G G G G G G G G A A G G G G G G G G G G
6 chr6_47848247 0 47848247 A A G G A G A A G G G G A A A A A A A A
6 chr6_47848340 0 47848340 T T T T T T T T C C C C T T T T T T T T
6 chr6_47851513 0 47851513 T T G G G T T T T T T T T T T T T T T T
6 chr6_47853519 0 47853519 C C C C C C C C C C C C A C C C C C C C
6 chr6_47853898 0 47853898 A A A A A A A A A A A A A A A A C C A A
6 chr6_47854766 0 47854766 C C C C T T C C C C C C C C C C C C C C
6 chr6_47857166 0 47857166 C C C C C C C C C C C C C G C C C C C C
6 chr6_47864671 0 47864671 T T T T T T T T T T T T T T G G T T T T
6 chr6_47865219 0 47865219 G G G G G G G G G G G G G G C C G G G G
6 chr6_47866938 0 47866938 G G G G G G G G G G G G T T G G G G G G
6 chr6_47868099 0 47868099 G G A G G G G G G G G G G G G G G G G G
6 chr6_47875811 0 47875811 A A A A A A A A A A A A A A A G A A A A
6 chr6_47877639 0 47877639 A C A A A A A A A A A A A A A A A A A A
6 chr6_47881632 0 47881632 A A A A A A A A C C A A A A A A A A A A
6 chr6_47887351 0 47887351 T T A A A A T T A A A A A A A A A A T T
6 chr6_47890745 0 47890745 C T C C C C C C C C C C C C C C C C C C
6 chr6_47894957 0 47894957 G G G G G G G G G G G G G G G G A G G G
6 chr6_47903967 0 47903967 C T C C C C C C C C C C C C C C C C C C
6 chr6_47910464 0 47910464 C C C C C C C C T T T T C C C C C C C C
6 chr6_47913258 0 47913258 G G G G A A G G G G G G G G G G G G G G
6 chr6_47914914 0 47914914 C C C C T T C C C C C C C C C C C C C C
6 chr6_47916234 0 47916234 C C G G G G C C G G G G G G G G G G C C
6 chr6_47917543 0 47917543 A A A A A A A A C C A C A A A A A A A A
6 chr6_47921651 0 47921651 A A A A A A A A G G G G A A A A A A A A
6 chr6_47923116 0 47923116 T T C C C C T T C C C C C C C C C C T T
6 chr6_47925202 0 47925202 A A C C C C A A A A A A A A A A A A A A
6 chr6_47926025 0 47926025 C C C C C C C C C C C C C T C C C C C C
6 chr6_47926923 0 47926923 G G G G G G G G G G G G G G G T G G G G
6 chr6_47933278 0 47933278 G G G G G G G G G G G G T T T T T T G G
6 chr6_47934221 0 47934221 A A A A A A A A A A A A G G A A A A A A
6 chr6_47937076 0 47937076 T T T T T T T T T T T T T T C T T T T T
6 chr6_47946948 0 47946948 G G C C C C G G G G G G G G G G G G G G
6 chr6_47951085 0 47951085 T T T T T T T T C C C C T T T T T T T T
6 chr6_47968215 0 47968215 G G G G A G G G G G G G G G G G G G G G
6 chr6_47968884 0 47968884 G G G G G G G G A A A A G G G G G G G G
6 chr6_47979906 0 47979906 A A A A A A A A G G G G A A A A A A A A
6 chr6_47982629 0 47982629 A A A A A T A A A A A A A A A A A A A A
6 chr6_47998020 0 47998020 T T T T T T T T T T T T T T T T A A T T
6 chr6_47999621 0 47999621 A A A A A A A A G G G G A A A A A A A A
6 chr6_48004686 0 48004686 A A A A A G A A A A A A A A A A A A A A
6 chr6_48007018 0 48007018 C C C C C C C C A A A A C C C C C C C C
6 chr6_48014969 0 48014969 T T T T T T C C T T T T T T T T T T C C
6 chr6_48020760 0 48020760 A A A A A G A A A A A A A A A A A A A A
6 chr6_48023061 0 48023061 C C C C C C C C C C C C C C C C C T C C
6 chr6_48023410 0 48023410 G G G G G G G G T T T T G G G G G G G G
6 chr6_48024090 0 48024090 G G G G A G G G G G G G G G G G G G G G
6 chr6_48025085 0 48025085 C C T T T T C T T T T T T T T T T T C C
6 chr6_48050029 0 48050029 C T C C C C C C C C C C C C C C C C C C
6 chr6_48055702 0 48055702 A A A A A A A C A A A A A A A A A A A A
6 chr6_48057603 0 48057603 C C C C C C C C C C C C C C T T C C C C
6 chr6_48058121 0 48058121 A A G G G G A A G G G G A A G G A A A A
6 chr6_48071707 0 48071707 C C C C C C C C C C C C C G C C C C C C
6 chr6_48080500 0 48080500 C C C C C C C T C C C T C C C C C C C C
6 chr6_48087993 0 48087993 G G G G G G G G T T G G G G G G G G G G
6 chr6_48090420 0 48090420 G G G G G G G G G G G G G G G G A A G G
6 chr6_48092075 0 48092075 A A A A G G A A A A A A A A A A A A A A
6 chr6_48095442 0 48095442 C C G G C C C C C C C C C C C C C C C C
6 chr6_48101077 0 48101077 C C C C C C C C T T T T C C C C C C C C
6 chr6_48103276 0 48103276 G G G G G G G G A A A A G G G G G G G G
6 chr6_48103638 0 48103638 T T T T T T T T T T T T C C C C T T T T
6 chr6_48104316 0 48104316 T T T T T T T T C C C C T T T T T T T T
6 chr6_48114373 0 48114373 G G G G G G G G C C C C G G G G G G G G
6 chr6_48116074 0 48116074 C C C T C C C C C C C C C C C C C C C C
6 chr6_48128461 0 48128461 C C C C C C C C G G G G C C C C C C C C
6 chr6_48137650 0 48137650 T T T T T T T T C C C C T T T T T T T T
6 chr6_48139398 0 48139398 C C C C C C C T C C C C C C C C C C C C
6 chr6_48150402 0 48150402 A A C C C C A A A A A A A A A A A A A A
6 chr6_48157031 0 48157031 G G G G G G G G A A G G G G G G G G G G
6 chr6_48158399 0 48158399 A A A A A G A A A A A A A A A A A A A A
6 chr6_48159143 0 48159143 T T T T T T T T T T C T T T T T T T T T
6 chr6_48165534 0 48165534 G G A A G G G G G G G G G G G G G G G G
6 chr6_48166011 0 48166011 A A A A A A A A A A A G A A A A A A A A
6 chr6_48166186 0 48166186 T T T T T T T T T T T T T T T T C T T T
6 chr6_48167831 0 48167831 T T T T G T T T T T T T T T T T T T T T
6 chr6_48170746 0 48170746 A G G G G G G G G G G G G G G G G G A A
6 chr6_48172330 0 48172330 T T T T T T T T G G G G T T T T T T T T
6 chr6_48173222 0 48173222 C C T T C T C C C C C C C C C C C C C C
6 chr6_48179019 0 48179019 C C C C C C C T C C C C C C C C C C C C
6 chr6_48186933 0 48186933 T T T T T T T T T T T T T T T T C T T T
6 chr6_48190584 0 48190584 A A A A A A A A A A A G A A A A A A A A
6 chr6_48192461 0 48192461 A A A A A G A A A A A A A A A A A A A A
6 chr6_48196582 0 48196582 G G A A A A G G G G G G A A A A A A G G
6 chr6_48199259 0 48199259 C C T T T T C C C C C C T T T T T T C C
6 chr6_48202215 0 48202215 G G G G A G G G G G A G G G G G G G G G
6 chr6_48203051 0 48203051 T T G G T T T T T T T T T T T T T T T T
6 chr6_48206794 0 48206794 G G G G G G G G G G G G G G T T G G G G
6 chr6_48209529 0 48209529 C C T T T T C C T T T T T T T T T T C C
6 chr6_48211043 0 48211043 T T C C T T T T T T T T T T T T T T T T
6 chr6_48211743 0 48211743 C C C C C C C C C C A C C C C C C C C C
6 chr6_48213434 0 48213434 G G G G G G G G G G G G G G G T G G G G
6 chr6_48214739 0 48214739 C C C C C C C C C C C C C C T T C C C C
6 chr6_48220529 0 48220529 C C C C C C C C C C C C C C C T C C C C
6 chr6_48243157 0 48243157 T T T T C C T T T T T T T T T T T T T T
6 chr6_48245044 0 48245044 C C C C C C C C C C C C C T C C C C C C
6 chr6_48247722 0 48247722 A A A A A A A A A A A A A C A A A A A A
6 chr6_48251543 0 48251543 T T T T C T T T T T T T T T T T T T T T
6 chr6_48264843 0 48264843 C T C C C C C T C C C C C C C C C C C C
6 chr6_48270389 0 48270389 T T T T T T T T T T T T T T G G T T T T
6 chr6_48271566 0 48271566 G G G G G G G G C C C C G G G G G G G G
6 chr6_48272257 0 48272257 C C T T C T C C C C C C C C C C C C C C
6 chr6_48278119 0 48278119 A A A G A A A A A A A A G G G G G G A A
6 chr6_48285410 0 48285410 C C C T T T C C C C C C C C C C C C C C
6 chr6_48286420 0 48286420 A A A A A A A A A A A A A A A G A A A A
6 chr6_48287164 0 48287164 C C C T C C C C C C C C C C C C C C C C
6 chr6_48290175 0 48290175 T T T T T T T T T T T T T T T T C C T T
6 chr6_48293388 0 48293388 C C C C C C C C G G C G C C C C C C C C
6 chr6_48306112 0 48306112 C C C T C C C C C C C C C C C C C C C C
6 chr6_48306286 0 48306286 T T C T C T T T T T T T T T T T T T T T
6 chr6_48309752 0 48309752 G G G G G G G G G G A G G G G G G G G G
6 chr6_48319545 0 48319545 T T T T T T T T C C C C T T T T T T T T
6 chr6_48328450 0 48328450 T T T T T T T T T T A T T T T T T T T T
6 chr6_48337605 0 48337605 C C C C C C C T C C C C C C C C C C C C
6 chr6_48339270 0 48339270 A A A A A A A A A A A G A A A A A A A A
6 chr6_48339727 0 48339727 G G G G G G G G G G G G G G G G A G G G
6 chr6_48342298 0 48342298 G G G G G G G G A A A A G G G G G G G G
6 chr6_48343631 0 48343631 C C C C C C C C T T T T C C C C C C C C
6 chr6_48352594 0 48352594 A A A A A A A A A A A A A A A A A T A A
6 chr6_48354298 0 48354298 C C C C C C C C A A A A C C C C C C C C
6 chr6_48364512 0 48364512 G G G G G G G G C C C C G G G G G G G G
6 chr6_48369376 0 48369376 G G A G G G G G G G G G G G G G G G G G
6 chr6_48376026 0 48376026 C C C C C C C C C C C C C C C T C C C C
6 chr6_48377338 0 48377338 A A A A A A A A A A A G A A A A A A A A
6 chr6_48377762 0 48377762 G G G G G G G G G G G G G G G G A A G G
6 chr6_48382000 0 48382000 G G G G C G G G G G G G G G G G G G G G
6 chr6_48383749 0 48383749 T T T T T T T T T T T T C C T T T T T T
6 chr6_48403339 0 48403339 G G A A A G G G G G G G G G G G G G G G
6 chr6_48403567 0 48403567 G G G G G G G G A A A A G G G G G G G G
6 chr6_48403750 0 48403750 G G G G G G G G G G G G G G A G G G G G
6 chr6_48405432 0 48405432 T T T T T T T T T T T T T T T T C T T T
6 chr6_48410832 0 48410832 C C T T C T C C C C C C C C C C C C C C
6 chr6_48413875 0 48413875 T T T T C T T T T T T T T T T T T T T T
6 chr6_48415461 0 48415461 T T T T T T T T T T T T T T C C T T T T
6 chr6_48423019 0 48423019 C C C C C G C C C C C C C C C C C C C C
6 chr6_48424250 0 48424250 A A A A A A A A A A A A A A A A A G A A
6 chr6_48440443 0 48440443 T T T T G T T T T T T T T T T T T T T T
6 chr6_48441565 0 48441565 A A A A A G A A A A A A A A A A A A A A
6 chr6_48445496 0 48445496 C C C C C C C C T T T T C C C C C C C C
6 chr6_48448044 0 48448044 G G G G G G G G A A A A G G G G G G G G
6 chr6_48453773 0 48453773 C C C C C C C C C C C T C C C C C C C C
6 chr6_48459584 0 48459584 G G G G G G G G T T T T G G G G G G G G
6 chr6_48461071 0 48461071 A A G G A A A A G G G G A A A A A A A A
6 chr6_48461171 0 48461171 C C C C C C C C C C C C C G C C C C C C
6 chr6_48463727 0 48463727 G G G G A G G G G G G G G G G G G G G G
6 chr6_48465722 0 48465722 G G G G G G G G G G G G T T G G G G G G
6 chr6_48466854 0 48466854 A A A A A T A A A A A A A A A A A A A A
6 chr6_48487126 0 48487126 C C T T T T C C T T T T T T T T T T C C
6 chr6_48493097 0 48493097 A A A A A A A A A A A A A A A A G G A A
6 chr6_48500411 0 48500411 A A A A A A A A A A A A A A C C A A A A
6 chr6_48509353 0 48509353 T T T T T T T T C C C C T T T T T T T T
6 chr6_48518233 0 48518233 C C C C C C C C A A A A C C C C C C C C
6 chr6_48524889 0 48524889 G G G G G G G G A A A A G G G G G G G G
6 chr6_48549044 0 48549044 T T T T T T T T T T T T T T T T C T T T
6 chr6_48551031 0 48551031 C C C C C C C C A A A A C C C C C C C C
6 chr6_48560033 0 48560033 G G G G G G G G G G G G G G G G A G G G
6 chr6_48568555 0 48568555 G G G G G G G G G G G G G G A G G G G G
6 chr6_48574996 0 48574996 A A A A A A A T A A A A A A A A A A A A
6 chr6_48576350 0 48576350 G G G G G G G G A A G G G G G G G G G G
6 chr6_48577696 0 48577696 T T T T T T T T T T G T T T T T T T T T
6 chr6_48590773 0 48590773 C C C C C C C T C C C C C C C C C C C C
6 chr6_48591681 0 48591681 G G G G G G G G G G G G G G A A G G G G
6 chr6_48593879 0 48593879 T T T T C T T T T T T T T T T T T T T T
6 chr6_48595357 0 48595357 G G G G G G G G G G G G G G G G A A G G
6 chr6_48596139 0 48596139 A A G G A G A A A A A A A A A A A A A A
6 chr6_48605563 0 48605563 T T T T T T T T T T T T T T C C T T T T
6 chr6_48608037 0 48608037 C C C C C G C C C C C C C C C C C C C C
6 chr6_48609757 0 48609757 G G G G G G G G C C C C G G G G G G G G
6 chr6_48612038 0 48612038 C T C C C C C C C C C C C C C C C C C C
6 chr6_48617744 0 48617744 C C C C C C C C C C A C C C C C C C C C
6 chr6_48630598 0 48630598 A A A A A G A A A A A A A A A A A A A A
6 chr6_48630938 0 48630938 C C C C C C C C G G G G C C C C C C C C
6 chr6_48635728 0 48635728 G G G G G G G G G G G G G G C G G G G G
6 chr6_48640940 0 48640940 A A A G A A A A A A A A A A A A A A A A
6 chr6_48641070 0 48641070 G G C C C C G G C C C C G G G G G G G G
6 chr6_48651122 0 48651122 A A C C C C A A C C C C C C C C C C A A
6 chr6_48664632 0 48664632 C C C C C C C C C C C C C C C C C T C C
6 chr6_48683888 0 48683888 A A A A A A A A A A A A A A A A A T A A
6 chr6_48706115 0 48706115 C C T T T T C C C C C C C C C C C C C C
6 chr6_48713841 0 48713841 A A A A A A A A A A A A G G A A A A A A
6 chr6_48716121 0 48716121 G G G G G G G G G G G G G G A A G G G G
6 chr6_48716610 0 48716610 T T T T T T T T C C C C T T T T T T T T
6 chr6_48718644 0 48718644 G G G G G G G G A A A A G G G G G G G G
6 chr6_48719294 0 48719294 G G G G G G G G A A A A G G G G G G G G
6 chr6_48720450 0 48720450 A A C C C C A A A A A A A A A A A A A A
6 chr6_48726484 0 48726484 C C T T T T C C T T T T T T T T T T C C
6 chr6_48730071 0 48730071 T T T T T T T T T T T T T T T T C T T T
6 chr6_48734060 0 48734060 G G G G G G G G G G G G G G G G C C G G
6 chr6_48734091 0 48734091 T T T T T T G T T T T T T T T T T T T T
6 chr6_48745326 0 48745326 A A A A A A A A A A A C A A A A A A A A
6 chr6_48752210 0 48752210 T T T T T T T T G G G G T T T T T T T T
6 chr6_48761061 0 48761061 T T T T T T T T T T T T T T T T C T T T
6 chr6_48765805 0 48765805 A A G G A A A A A A A A A A A A A A A A
6 chr6_48767933 0 48767933 A A A A A A A A A A A A A A A A G G A A
6 chr6_48782974 0 48782974 A A A A A A A A A A A C A A A A A A A A
6 chr6_48789355 0 48789355 A A A A A A A A G G G G A A A A A A A A
6 chr6_48792240 0 48792240 T T A A A A T T A A A A A A A A A A T T
6 chr6_48798142 0 48798142 C C C C C C C C C C C C C C T T C C C C
6 chr6_48798456 0 48798456 T T T T T T T T T T C T T T T T T T T T
6 chr6_48805464 0 48805464 C C C C C T C C C C C C C C C C C C C C
6 chr6_48824551 0 48824551 C C C C C C C C T T T T C C C C C C C C
6 chr6_48826446 0 48826446 A A G G G G A A G G G G G G G G G G A A
6 chr6_48833556 0 48833556 G G G G G G G G G G G G A G G G G G G G
6 chr6_48844375 0 48844375 C C C C C C C C C C C C T T C C C C C C
6 chr6_48863073 0 48863073 T T T T C T T T T T T T T T T T T T T T
6 chr6_48863968 0 48863968 C C C T C C C C C C C C C C C C C C C C
6 chr6_48868661 0 48868661 T T T T T T T T G G G T T T T T T T T T
6 chr6_48880873 0 48880873 A A A A A A A A T T A T A A A A A A A A
6 chr6_48888682 0 48888682 C C C C C C C C T T T T C C C C C C C C
6 chr6_48911244 0 48911244 A A A A A A A A G G G G A A A A A A A A
6 chr6_48921739 0 48921739 C C C C C C C C C C C C C C C C A A C C
6 chr6_48921867 0 48921867 G G G G A G G G G G G G G G G G G G G G
6 chr6_48929928 0 48929928 G G G G A G G G G G G G A A G G G G G G
6 chr6_48933133 0 48933133 C C C C C C C C C C C C C T C C C C C C
6 chr6_48933733 0 48933733 C C C C C C C C G G G G C C C C C C C C
6 chr6_48938230 0 48938230 A A A A A A A G A A A A A A A A A A A A
6 chr6_48942622 0 48942622 C C C C C C C C T T T T C C C C C C C C
6 chr6_48952599 0 48952599 C C C C C C C C C C C C C C C C C T C C
6 chr6_48953591 0 48953591 C C C C C C C C C C C C C C C C C T C C
6 chr6_48953833 0 48953833 T T T T T T C T T T T T T T T T T T T T
6 chr6_48960254 0 48960254 G G G G G G G G C C G G G G G G G G G G
6 chr6_48962652 0 48962652 G G G G G G G G G G C G G G G G G G G G
6 chr6_48963844 0 48963844 G G G G G G G G G G G G G G G G T T G G
6 chr6_48970214 0 48970214 C C C C C C C C T T C T C C C C C C C C
6 chr6_48983995 0 48983995 C C C C C C C C C C C C C T C C C C C C
6 chr6_48986512 0 48986512 G G A A A A G G A A A A A A A A A A G G
6 chr6_48990295 0 48990295 C C C C C C C C C C C C C C C C A C C C
6 chr6_49005991 0 49005991 T T T T T T T T T T T T T T T T C C T T
6 chr6_49006328 0 49006328 C C T T C C C C C C C C C C C C C C C C
6 chr6_49011644 0 49011644 T T T T C T T T T T T T T T T T T T T T
6 chr6_49024680 0 49024680 T T T T T T T T T T G T T T T T T T T T
6 chr6_49030584 0 49030584 A A A A A A A A A A A A A A A G A A A A
6 chr6_49035787 0 49035787 G G G G A G G G G G G G G G G G G G G G
6 chr6_49036622 0 49036622 G G G G G G G G G G G G G G C C G G G G
6 chr6_49038658 0 49038658 A A G G A G A A G G G G G G G G G G A A
6 chr6_49046676 0 49046676 C C C C C C C C C C C C C C C T C C C C
6 chr6_49057599 0 49057599 C C C C A C C C A A A A A A A A A A C C
6 chr6_49059723 0 49059723 C C C C C C C C C C C C C C C G C C C C
6 chr6_49060583 0 49060583 G G G G A G G G G G G G G G G G G G G G
6 chr6_49063473 0 49063473 T T T T T T T T T T T T C C T T T T T T
6 chr6_49073524 0 49073524 G G G G G G G G G G G G G G A G G G G G
6 chr6_49076935 0 49076935 C C C C C C C C C C C C C C T T C C C C
6 chr6_49084591 0 49084591 C C C C C C C C C C C C C C C C T T C C
6 chr6_49101341 0 49101341 T T T T T T T T A A A A T T T T T T T T
6 chr6_49109142 0 49109142 G G G G G T G G G G G G G G G G G G G G
6 chr6_49113710 0 49113710 T T T T T T T T T T T T T T T T C T T T
6 chr6_49125089 0 49125089 G G G G G G G G G G G G G G A A G G G G
6 chr6_49130824 0 49130824 C C C T C C C C C C C C C C C C C C C C
6 chr6_49134794 0 49134794 C C C C C C C C T T C C C C C C C C C C
6 chr6_49135921 0 49135921 C C C T T T C C C C C C C C C C C C C C
6 chr6_49140962 0 49140962 G G G G G G G G G G A A G G G G G G G G
6 chr6_49141733 0 49141733 G G G G G G G G C C C C G G G G G G G G
6 chr6_49148365 0 49148365 G G G G G G G G G G G G G G G G A A G G
6 chr6_49154152 0 49154152 A A A A A A A A A A A A A A A A G G A A
6 chr6_49154355 0 49154355 G G G G G G G G G G G G G G G G A A G G
6 chr6_49158505 0 49158505 T T T T T T T T T T T T T T A A T T T T
6 chr6_49167063 0 49167063 C C C C C C C C C C C C C C C C G G C C
6 chr6_49169212 0 49169212 C C C C C C C C C C C C C C C C A A C C
6 chr6_49173234 0 49173234 A A G G G G G G G G G G G G G G G G G G
6 chr6_49173541 0 49173541 A A A A A A A A A A A A A A A G A A A A
6 chr6_49179443 0 49179443 A A A A A A A A A A A A A T T T A A A A
6 chr6_49181434 0 49181434 T T T T T T T T T T T T T T G G T T T T
6 chr6_49202242 0 49202242 T T T T T T T T C C C C T T T T T T T T
6 chr6_49209533 0 49209533 A A A T A A A A A A A A A A A A A A A A
6 chr6_49214206 0 49214206 T T C T T T T T T T T T T T T T T T T T
6 chr6_49230877 0 49230877 G G G G A G G G G G G G G G G G A G G G
6 chr6_49234274 0 49234274 C C C C C C C C C C C C C C C C C T C C
6 chr6_49243482 0 49243482 A A A A A A A A G G G G A A A A A A A A
6 chr6_49245502 0 49245502 C C C C C C C C T T T T C C C C C C T T
6 chr6_49246868 0 49246868 C C C C C C A C C C C C C C C C C C C C
6 chr6_49248649 0 49248649 T T T T T T T T T T T T T T G T T T T T
6 chr6_49249473 0 49249473 T T T T T T C T T T T T T T T T T T C C
6 chr6_49252601 0 49252601 A A A A A G A A A A A A A A A A A A A A
6 chr6_49254025 0 49254025 G G G G G G G G G G G G G G A A G G G G
6 chr6_49260670 0 49260670 C C C C C C C C C C C C A C C C C C C C
6 chr6_49261230 0 49261230 G G C G G G G G G G G G G G G G G G G G
6 chr6_49262017 0 49262017 T T C T C T T T T T T T T T T T T T T T
6 chr6_49262969 0 49262969 T T T T T T T T C C C C T T T T T T T T
6 chr6_49276708 0 49276708 C C C C C C C T C C C C C C C C C C C C
6 chr6_49278439 0 49278439 T T T T T T T T G G G G T T T T T T T T
6 chr6_49282600 0 49282600 A A A A A A A A A A A A G G A A A A A A
6 chr6_49287855 0 49287855 T T T T T T T T T T T T T T T T C C T T
6 chr6_49289110 0 49289110 C C C C C C C C C C C C C C A A C C C C
6 chr6_49300147 0 49300147 G G G G G G G G G G G G C C C C G G G G
6 chr6_49307823 0 49307823 T T T T T T T T T T C T T T T T T T T T
6 chr6_49309787 0 49309787 T T C C C C C C C C C C C C C C C C C C
6 chr6_49311635 0 49311635 C C C C C C C C T T C C C C C C C C C C
6 chr6_49314251 0 49314251 C C T T T T C C T T T T T T T T T T C C
6 chr6_49317499 0 49317499 C C C C C C C C C C C C C C C T C C C C
6 chr6_49323158 0 49323158 A A G G A A A A A A A A A A A A A A A A
6 chr6_49325140 0 49325140 G G G G G G G G G G G G G G G G G T G G
6 chr6_49325697 0 49325697 A A A A A A A A A A A A A A A C A A A A
6 chr6_49325939 0 49325939 G G G G G G G G A A A G G G G G G G G G
6 chr6_49343360 0 49343360 C C C C A A C C C C C C C C C C C C C C
6 chr6_49347335 0 49347335 T T T T T T T T T T T T A T T T T T T T
6 chr6_49352170 0 49352170 T T T T T T T T C C C C T T T T T T T T
6 chr6_49367078 0 49367078 T T T T T T T T C C C C T T T T T T T T
6 chr6_49377828 0 49377828 A A A A A A A A A A A A A A A A A G A A
6 chr6_49378412 0 49378412 T T T T T T T T C C C C T T T T T T T T
6 chr6_49380617 0 49380617 T T T T T T T T C C C C T T T T T T T T
6 chr6_49385695 0 49385695 C C C C C C C C C C C C C C C C C T C C
6 chr6_49387670 0 49387670 G G G G G G G G G G C G G G G G G G G G
6 chr6_49395769 0 49395769 T T A A A A A A A A A A A A A A A A A A
6 chr6_49405292 0 49405292 A A A T A A A A A A A A A A A A A A A A
6 chr6_49408753 0 49408753 G G G G G G G G A A A A G G G G G G A A
6 chr6_49411691 0 49411691 G G A A A A G G G G G G G G G G G G G G
6 chr6_49413879 0 49413879 C C C C C C C C T T C C C C C C C C C C
6 chr6_49417008 0 49417008 T T T T T T T T C C C C T T T T T T T T
6 chr6_49440516 0 49440516 T T T T T T T T T T T T C C T T C C T T
6 chr6_49451117 0 49451117 T T A T T T T T T T T T T T T T T T T T
6 chr6_49467079 0 49467079 A A A A A A A A G G G G A A A A A A A A
6 chr6_49472957 0 49472957 T T G T T T T T T T T T T T T T T T T T
6 chr6_49486874 0 49486874 G G G G G G G G G G G G C C G G G G G G
6 chr6_49490477 0 49490477 T T T T T T T T T T T T T T C C T T T T
6 chr6_49492224 0 49492224 T T T T T T T T T T T T T T C T T T T T
6 chr6_49501053 0 49501053 A A A A A A A A G G A A A A A A A A A A
6 chr6_49502436 0 49502436 C C C T C T C C T T T T T T T T T T C C
6 chr6_49507369 0 49507369 A A A A A A A A C C C C A A A A A A A A
6 chr6_49516958 0 49516958 A A G G G G A A A A A A A A A A A A A A
6 chr6_49523704 0 49523704 A A A A A A A A G G G G A A A A A A A A
6 chr6_49523935 0 49523935 C C C C C C C C T T T T C C C C C C C C
6 chr6_49526763 0 49526763 C C C C C T C C C C C C C C C C C C C C
6 chr6_49550470 0 49550470 A A A A A A A A G G G G A A A A A A A A
6 chr6_49558694 0 49558694 T T T T T T G G T T T T T T T T T T T T
6 chr6_49561406 0 49561406 T T T T T T T T C C C C T T T T T T T T
6 chr6_49564779 0 49564779 G G G G G G G G A G G G G G G G G G G G
6 chr6_49568990 0 49568990 T T C T C T T T T T T T T T T T T T T T
6 chr6_49569466 0 49569466 G G T T T T G G T T T T T T T T T T G G
6 chr6_49571224 0 49571224 C C C C C C C C T T T T C C C C C C C C
6 chr6_49571848 0 49571848 G G A A A A G G G G G G A A A A A A G G
6 chr6_49574170 0 49574170 T T A A A A T T A A A A A A A A A A T T
6 chr6_49578340 0 49578340 G G G G G G G G A A A A G G G G G G G G
6 chr6_49588622 0 49588622 T T T T T T T T C C C C T T T T T T T T
6 chr6_49593510 0 49593510 C C C C C T C C C C C C C C C C C C C C
6 chr6_49596503 0 49596503 T T T T C T C C C C C C C C C C C C T T
6 chr6_49600493 0 49600493 C C C C C C C C C C C C C T C C C C C C
6 chr6_49614565 0 49614565 A A G G G G A A G G G G G G G G G G A A
6 chr6_49632191 0 49632191 T T T T T T T T T T T T T T C C T T T T
6 chr6_49648337 0 49648337 A A G G A G A A A A A A A A A A A A A A
6 chr6_49653158 0 49653158 C C C C C C C C C C C C C C C C A C C C
6 chr6_49660976 0 49660976 G G G G A G G G G G G G G G G G G G G G
6 chr6_49683614 0 49683614 C C T T T T C C T T T T T T T T T T C C
6 chr6_49697062 0 49697062 C C C C T T C C C C C C C C C C C C C C
6 chr6_49717480 0 49717480 A A A A A A A A A A A A A G A A A A A A
6 chr6_49722192 0 49722192 C C C C C C C C T T T T C C C C C C C C
6 chr6_49725069 0 49725069 C C C C C C C C C C C C C C C C G G C C
6 chr6_49738450 0 49738450 C C C C C C C C C C C C A C C C C C C C
6 chr6_49745450 0 49745450 G G G G G G G G A A A A G G G G G G G G
6 chr6_49753963 0 49753963 C C C C C C C C A A A A C C C C C C C C
6 chr6_49759720 0 49759720 C C C C C C C C C C C C C C C C T T C C
6 chr6_49762980 0 49762980 T T T T T T T T T T T T T T C C T T T T
6 chr6_49763215 0 49763215 C C C C C C C C T T T T C C C C C C C C
6 chr6_49766603 0 49766603 A A A A A A A A G G G G A A A A A A A A
6 chr6_49780421 0 49780421 C T C C C C C C C C C C C C C C C C T T
6 chr6_49789825 0 49789825 C C C C C C C C C C C C C C C T C C C C
6 chr6_49809013 0 49809013 C C C C C C C C T T T T C C C C C C C C
6 chr6_49809758 0 49809758 A A A A A A A A G G G G A A A A A A A A
6 chr6_49815638 0 49815638 C C C C C C C C C C C C C C C C T T C C
6 chr6_49831710 0 49831710 A A G G G G A A A A A A A A A A A A A A
6 chr6_49832640 0 49832640 A A A A A A A A G G G G A A A A A A A A
6 chr6_49842940 0 49842940 T T T T T T T T A A A A T T T T T T T T
6 chr6_49857499 0 49857499 A A A A A A A A A A A A G G G G G G A A
6 chr6_49863210 0 49863210 A A A A A A A A T T T T A A A A A A A A
6 chr6_49864411 0 49864411 A A A A A A A A G G A G A A A A A A A A
6 chr6_49864723 0 49864723 T T T T T T T T C C C C T T T T T T T T
6 chr6_49889224 0 49889224 G G G G G G G G G G G G G G G G A G G G
6 chr6_49894652 0 49894652 G G G G G G G G A A A A G G G G G G G G
6 chr6_49902227 0 49902227 T T T T T T T T T T C C T T T T T T T T
6 chr6_49906626 0 49906626 C C C C C C C C T T T T C C C C C C C C
6 chr6_49907224 0 49907224 T T T T T T T T C C C C T T T T T T T T
6 chr6_49909906 0 49909906 T T T T T T T T T T T T G T G G T T T T
6 chr6_49921887 0 49921887 C C C C C C C C C C C C A C C C C C C C
6 chr6_49929158 0 49929158 G G G G G G G G C C G G G G G G G G G G
6 chr6_49935131 0 49935131 C C C C C C C C C C C C C C C G C C C C
6 chr6_49954775 0 49954775 C C C C C C C C C C C C G G C C C C C C
6 chr6_49969653 0 49969653 A A A A A A A A G G G G A A A A A A A A
6 chr6_49971412 0 49971412 A A A A A A A A C C C C A A A A A A A A
6 chr6_49971542 0 49971542 T T T T T T T T G G G G T T T T T T T T
6 chr6_49978230 0 49978230 T T C C C C T T C C C C C C C C C C T T
6 chr6_49983021 0 49983021 T T T T T T T T T T T T T T G G T T T T
6 chr6_49989083 0 49989083 T T T T T T T T T T T T T T C C T T T T
6 chr6_49998944 0 49998944 A A A A A A A A A A A A G G A A A A A A
6 chr6_50002644 0 50002644 G G G G G G G G G G G G C G G G G G G G
6 chr6_50019212 0 50019212 T T T T T T C T T T T T T T T T T T T T
6 chr6_50023102 0 50023102 G G G G G G G G G G G G G G A G G G G G
6 chr6_50025881 0 50025881 T T C C T T T T C C C C C C C C C C T T
6 chr6_50027100 0 50027100 G G G G G G G G A G G G G G G G G G G G
6 chr6_50032828 0 50032828 C C C C C C C T C C C C C C C C C C C C
6 chr6_50041234 0 50041234 T T T T T T T T T T C T T T T T T T T T
6 chr6_50042599 0 50042599 C C T T C C C C C C C C C C C C C C C C
6 chr6_50054591 0 50054591 C C T T C C C C C C C C C C C C C C C C
6 chr6_50060365 0 50060365 G G G G G G G G G G G G G G G G A G G G
6 chr6_50066959 0 50066959 C C C C C C C C T T T T C C C C C C C C
6 chr6_50067033 0 50067033 T T T T T T T T C C C C T T T T T T T T
6 chr6_50086241 0 50086241 T T T T T T T T C C C C T T T T T T T T
6 chr6_50091163 0 50091163 C C C C C C C C G G G G C C C C C C C C
6 chr6_50106056 0 50106056 C C C C C C C C C T T T C C C C C C C C
6 chr6_50109020 0 50109020 T T T T T T T T T T G T T T T T T T T T
6 chr6_50109256 0 50109256 C C G G C G C C C C C C C C C C C C C C
6 chr6_50118520 0 50118520 C C C C C C C C A C C C C C C C C C C C
6 chr6_50126196 0 50126196 T T T T T T T T T T T T T T C T T T T T
6 chr6_50147776 0 50147776 C C C C C C C C C C C C C C A A C C C C
6 chr6_50149983 0 50149983 C C T T T T T T T T T T T T T T T T T T
6 chr6_50150258 0 50150258 C C C C C C C C T T T T C C C C C C C C
6 chr6_50154707 0 50154707 A A A A A A A A T T T T A A A A A A A A
6 chr6_50162521 0 50162521 C C C C C C C C C C C C C C C C T T C C
6 chr6_50163867 0 50163867 T T T T T T T T T T T T G T T T T T T T
6 chr6_50164570 0 50164570 C C C C C C A C C C C C C C C C C C C C
6 chr6_50174227 0 50174227 T T T T T T T T G G G G T T T T T T T T
6 chr6_50174566 0 50174566 C C C C C C C C C T C C C C C C C C C C
6 chr6_50176345 0 50176345 C C C C C C C C C C C C C T C C C C C C
6 chr6_50180763 0 50180763 C C C C C C C C C C A C C C C C C C C C
6 chr6_50181545 0 50181545 A A G G A G G G A G G G G G G G G G A A
6 chr6_50182869 0 50182869 G G G G G G G G G G G G A G G G G G G G
6 chr6_50186503 0 50186503 T T T T T T T T C C C C T T T T T T T T
6 chr6_50194184 0 50194184 T T G G G G T T G G G G G G G G G G T T
6 chr6_50202946 0 50202946 G G G G G G G G A G A A G G G G G G G G
6 chr6_50204792 0 50204792 T T T T T T T T T T T T C T T T T T T T
6 chr6_50205651 0 50205651 A A A A A A A A A A A C A A A A A A A A
6 chr6_50221311 0 50221311 T T T T T T T T C C C C T T T T T T T T
6 chr6_50222317 0 50222317 A A A A G G A A A A A A A A A A A A A A
6 chr6_50231165 0 50231165 G G G G G G G G G G G G G G A A G G G G
6 chr6_50233845 0 50233845 G G G G G G G G G G G G A A G G G G G G
6 chr6_50240256 0 50240256 G G G G G G G G A A A A G G G G G G G G
6 chr6_50246137 0 50246137 C C C C C C C C C C C C C C C C T T C C
6 chr6_50253964 0 50253964 G G C C C C C G C C C C C C C C C C G G
6 chr6_50255836 0 50255836 A A A G A G A A A A A A A A A A A A A A
6 chr6_50271161 0 50271161 G G G G G G G G G G A G G G G G G G G G
6 chr6_50271492 0 50271492 G G A A A A G G A A A A A A A A A A G G
6 chr6_50278173 0 50278173 G G A A A A A G A A A A A A A A A A G G
6 chr6_50285500 0 50285500 G G G G A G G G G G G G G G G G G G G G
6 chr6_50292305 0 50292305 T T T T T T T T C C C C T T T T T T T T
6 chr6_50298559 0 50298559 C C C C C C C C C T T T C C C C C C C C
6 chr6_50299252 0 50299252 G G G G G G G G G G G G G G G G C C G G
6 chr6_50300823 0 50300823 C C T T T T C C C C C C C C C C C C C C
6 chr6_50312079 0 50312079 T T T T T T T T C C C C T T T T T T T T
6 chr6_50317173 0 50317173 G G A G G G G G G G G G G G G G G G G G
6 chr6_50321836 0 50321836 C C T T T T C T T T T T T T T T T T C C
6 chr6_50335223 0 50335223 G G G G A G G G G G G G G G G G G G G G
6 chr6_50336228 0 50336228 G G G G G G G G G G G G G G G G A A G G
6 chr6_50337378 0 50337378 A A A A A A A A C C C C C C C C C C A A
6 chr6_50340054 0 50340054 C C C C C C C C A A A A A A A A A A C C
6 chr6_50343515 0 50343515 C C C C C C C C C C C C C C C C A A C C
6 chr6_50359808 0 50359808 C C C C C C C C T T T T C C C C C C C C
6 chr6_50360994 0 50360994 G G G G G G G G G G G G G G T T G G G G
6 chr6_50362891 0 50362891 G G G G G G G G G G G G G G T T G G G G
6 chr6_50363144 0 50363144 G G G G G G G G G G G G G G G G A G G G
6 chr6_50363988 0 50363988 C C C C C C C C A A A A C C C C C C C C
6 chr6_50364521 0 50364521 C C A A C C C C C C C C C C C C C C C C
6 chr6_50364740 0 50364740 A A A A A A A A A A A A A A A C A A A A
6 chr6_50370383 0 50370383 C C C C C C C C C C C C C C A A C C C C
6 chr6_50385002 0 50385002 T T T T T T T T C C C C T T T T T T T T
6 chr6_50385581 0 50385581 C C C T C C C C C C C C C C C C C C C C
6 chr6_50390128 0 50390128 G G A G G G G G G G G G G G G G G G G G
6 chr6_50396560 0 50396560 C C C C C C C C C C C C C C C C T T C C
6 chr6_50400771 0 50400771 C C C C C C C C C C C C C T C C C C C C
6 chr6_50401247 0 50401247 T T T T T T T T T T T T C C T T T T T T
6 chr6_50406692 0 50406692 C C C C C C C C A A A A C C C C C C C C
6 chr6_50409559 0 50409559 G G G G G G G G G G G G G T G G G G G G
6 chr6_50414926 0 50414926 C C C T T T C C C C C C C C C C C C C C
6 chr6_50425194 0 50425194 C C T T T T C C C C C C C C C C C C C C
6 chr6_50426732 0 50426732 T T T T T T T T G G G G T T T T T T T T
6 chr6_50430896 0 50430896 T T C C C C T T C C C C C C C C C C T T
6 chr6_50445984 0 50445984 G G G G G G G G G G G G G G G G A A G G
6 chr6_50455186 0 50455186 C C C C C C C C C C C C C C C C A C C C
6 chr6_50456353 0 50456353 T T T T T T T T T T T T C C T T T T T T
6 chr6_50456390 0 50456390 A A A A A A A A A A A A A A A A G G A A
6 chr6_50462924 0 50462924 C C C G C C C C C C C C C C C C C C C C
6 chr6_50466273 0 50466273 A A G G G G G G G G G G G G G G G G A A
6 chr6_50468513 0 50468513 A A A A A A A A A G A A A A A A A A A A
6 chr6_50473097 0 50473097 T T C C C C T T T T T T T T T T T T T T
6 chr6_50475061 0 50475061 A A A A A A A T A A A A A A A A A A A A
6 chr6_50475628 0 50475628 A A A A A A A A A A A A A G A A A A A A
6 chr6_50477724 0 50477724 A A A A A A A A A A A A A A A G A A A A
6 chr6_50486035 0 50486035 C C C C C C C C G G G G C C C C C C C C
6 chr6_50496521 0 50496521 A A A A A A A A T T T T A A A A A A A A
6 chr6_50496982 0 50496982 A A A A A A A A C C C C A A A A A A A A
6 chr6_50498874 0 50498874 G G G G A A G G G G G G G G G G G G G G
6 chr6_50506438 0 50506438 T T T T T T T T T T T T T T G T T T T T
6 chr6_50507444 0 50507444 T T T T C C T T C C C C C C C C C C T T
6 chr6_50510358 0 50510358 C T C C C C C C C C C C C C C C C C C C
6 chr6_50514449 0 50514449 T T T T T T T T T T T T T T T T C C T T
6 chr6_50515375 0 50515375 T T T T T T T T T T T T T T T T C C T T
6 chr6_50518308 0 50518308 G G G G G G G G A A A A G G G G G G G G
6 chr6_50521955 0 50521955 T T T T T T T T C C C C T T T T T T T T
6 chr6_50536986 0 50536986 A A G G G G A A G G G G G G G G G G G G
6 chr6_50547569 0 50547569 A A A A T T A A A A A A A A A A A A A A
6 chr6_50548131 0 50548131 C C C C C C C C T T T T C C C C C C C C
6 chr6_50559584 0 50559584 G G G G G G G G G G G G A A G G G G G G
6 chr6_50560229 0 50560229 T T T T T T T T C C C C T T T T T T T T
6 chr6_50562596 0 50562596 G G G G G G G G A A A A G G G G G G G G
6 chr6_50582456 0 50582456 A G G G G G G G G G G G G G G G G G A A
6 chr6_50582747 0 50582747 T T T T T T T T T T T T T T T T C T T T
6 chr6_50588433 0 50588433 C C C C C C C C C C C C C T C C C C C C
6 chr6_50591466 0 50591466 C C C T C C C C C C C C C C C C C C C C
6 chr6_50610587 0 50610587 A A A A A A A A G G G G A A A A A A A A
6 chr6_50615118 0 50615118 G G G G G G G G C G G G G G G G G G G G
6 chr6_50615527 0 50615527 C C C C C C C C C C A C C C C C C C C C
6 chr6_50617208 0 50617208 T T T T T T T T C C C C T T T T T T T T
6 chr6_50619830 0 50619830 T T C T T T T T T T T T T T T T T T T T
6 chr6_50620560 0 50620560 A A G G G G A A A A A A A A A A A A A A
6 chr6_50627955 0 50627955 A A A A A A A A G G G G A A A A A A A A
6 chr6_50647957 0 50647957 T T T T T T T T T T T T T T T T C C T T
6 chr6_50652730 0 50652730 T T T T T T T T T T T T T T T T C T T T
6 chr6_50654241 0 50654241 T T T T T T T T T T T T T T T T G G T T
6 chr6_50657168 0 50657168 A G G G G G G G G G G G G G G G G G G G
6 chr6_50664258 0 50664258 A A A A A A A A G G G G A A A A A A A A
6 chr6_50668062 0 50668062 C C C C C C C C C C C C C T C C C C C C
6 chr6_50673383 0 50673383 A A A A A A A T A A A A A A A A A A A A
6 chr6_50675374 0 50675374 T T T T T T T T T T T T T T T T A A T T
6 chr6_50684813 0 50684813 G G G G G G G G G G G G G T G G G G G G
6 chr6_50685226 0 50685226 C C C G C C C C C C C C C C C C C C C C
6 chr6_50693046 0 50693046 G G G G G G G G G G G G G G G G A A G G
6 chr6_50694141 0 50694141 G G G G G G G G A A A A G G G G G G G G
6 chr6_50704814 0 50704814 G G G G G G A G G G G G G G G G G G G G
6 chr6_50707341 0 50707341 G G G G G G G G A G G G G G G G G G G G
6 chr6_50710071 0 50710071 C C C C C C C C C C C C C T C C C C C C
6 chr6_50714529 0 50714529 C T T T T T C C T T T T T T T T T T C C
6 chr6_50718158 0 50718158 T T T T T T T T T T T T T T A T T T T T
6 chr6_50734777 0 50734777 T T C C C C T T T T T T T T T T T T T T
6 chr6_50737315 0 50737315 A A A A A A A A A A A A A A A C A A A A
6 chr6_50737629 0 50737629 G G G G G G G G A A A A G G G G G G G G
6 chr6_50744508 0 50744508 G G G G G G G G G G G G G G G G A A G G
6 chr6_50752826 0 50752826 A A A A A A A G A A A A A A A A A A G G
6 chr6_50768044 0 50768044 T T T T T T T T T T T T C T T T T T T T
6 chr6_50772375 0 50772375 T T T T T T G T T T T T T T T T T T T T
6 chr6_50775212 0 50775212 T T T T T T T T T T T T G G G G G G T T
6 chr6_50777523 0 50777523 C C C C C C C C C C C T C C C C C C C C
6 chr6_50779271 0 50779271 G G G G G G G G G G G G G G G G A A G G
6 chr6_50779866 0 50779866 C C C C C C C C C C C T C C C C C C C C
6 chr6_50784649 0 50784649 C C T T T T T T T T T T T T T T T T T T
6 chr6_50794131 0 50794131 G G G G G G C C G G G G G G G G G G G G
6 chr6_50799309 0 50799309 G G G G G G G G C C C C G G G G G G G G
6 chr6_50804812 0 50804812 T T T T T T T T T T T T T T T T C T T T
6 chr6_50814097 0 50814097 C C C C C C C C T T T T C C C C C C C C
6 chr6_50822978 0 50822978 A A A A A A A A A A A A G G A A A A A A
6 chr6_50827886 0 50827886 A A A A A A A A A A A A A G A A A A A A
6 chr6_50828105 0 50828105 A A A A A A A A A G A A A A A A A A A A
6 chr6_50828518 0 50828518 G G A A G G G G G G G G G G G G G G G G
6 chr6_50871999 0 50871999 G G G G G G G G G G G G G G G T G G G G
6 chr6_50874543 0 50874543 C C C C C C C C T T T T C C C C C C C C
6 chr6_50889342 0 50889342 T T T T T T T T T T T T A T T T T T T T
6 chr6_50898156 0 50898156 T T T T T T G T T T T T T T T T T T T T
6 chr6_50908589 0 50908589 G G G G G G A G G G G G G G G G G G G G
6 chr6_50913223 0 50913223 G G G G G G G G G G G G G G A G G G G G
6 chr6_50913326 0 50913326 A A G G G G A A A A A A A A A A A A A A
6 chr6_50916656 0 50916656 G G A A A A G G A A A A A A A A A A G G
6 chr6_50917487 0 50917487 C C C C C C C C C C C C C C T T C C C C
6 chr6_50919874 0 50919874 C C C C C C C C G G G G C C C C C C C C
6 chr6_50922834 0 50922834 A A A A A A A A A A A A G G A A A A A A
6 chr6_50925331 0 50925331 T T C C C C C C C C C C C C C C C C C C
6 chr6_50925499 0 50925499 T T T T T T T T C C C C T T T T T T T T
6 chr6_50928326 0 50928326 T T T T T T T T T T T T T T T T C C T T
6 chr6_50950402 0 50950402 T T T T T T T T A A A A T T T T T T T T
6 chr6_50953299 0 50953299 G G G G G G G G G G G G G G A G G G G G
6 chr6_50958798 0 50958798 T T T T T T T T C C C C T T T T T T T T
6 chr6_50960652 0 50960652 A A A A A A A A A A A A A G A A A A A A
6 chr6_50962390 0 50962390 C C C C C C C C A A A A C C C C C C C C
6 chr6_50964855 0 50964855 T T T T T T T T C C C C T T T T T T T T
6 chr6_50965456 0 50965456 C C C C C C C C C C C T C C C C C C C C
6 chr6_50970449 0 50970449 G G G G G G G G G G G G A G G G G G G G
6 chr6_50983468 0 50983468 A A A A A A A A G G G G A A A A A A A A
6 chr6_50986255 0 50986255 G G G G A A G G G G G G G G G G G G G G
6 chr6_50986960 0 50986960 C C C C C C C C C C C C C C C C T T C C
6 chr6_50988380 0 50988380 G G G G G G G G A A A A G G G G G G G G
6 chr6_51008199 0 51008199 G G A G G G G G G G G G G G G G G G G G
6 chr6_51011000 0 51011000 T T T T T T T T T T T T T T C C T T T T
6 chr6_51026515 0 51026515 A A A A A A A A A A A A A G A A A A A A
6 chr6_51032156 0 51032156 G G G G G G G G A A A A G G G G G G G G
6 chr6_51032193 0 51032193 C C C C C C C C C C C C C C C C G G C C
6 chr6_51034224 0 51034224 T T T T T T C T T T T T T T T T T T T T
6 chr6_51036100 0 51036100 C C C C C C C C A A A A C C C C C C C C
6 chr6_51047363 0 51047363 G G G G G G A G G G G G G G G G G G G G
6 chr6_51052727 0 51052727 C C C T C C C C C C C C C C C C C C C C
6 chr6_51056932 0 51056932 A A A A A A A A A A A A G G A A A A A A
6 chr6_51058379 0 51058379 A A A A A A A A T T T T A A A A A A A A
6 chr6_51066790 0 51066790 T T A T T T T T T T T T T T T T T T T T
6 chr6_51069527 0 51069527 T T T T T T T T C C T T T T T T T T T T
6 chr6_51086427 0 51086427 A G A A A A A G A A A A A A A A A A G G
6 chr6_51092782 0 51092782 C C C T C C C C C C C C C C C C C C C C
6 chr6_51095269 0 51095269 C C C C C C C C G G G G C C C C C C C C
6 chr6_51098473 0 51098473 T T T T T T T T G G G G T T T T T T T T
6 chr6_51103145 0 51103145 C C C C C C C T C C C C C C C C C C C C
6 chr6_51104668 0 51104668 T T T T T T T T T T T T T T G T T T T T
6 chr6_51111776 0 51111776 T T C C C C C T C C C C C C C C C C C C
6 chr6_51128395 0 51128395 T T T T T T T T T T T T T T T T C C T T
6 chr6_51144662 0 51144662 A A G G G G A G G G G G G G G G G G A A
6 chr6_51144831 0 51144831 C C C C C C C C C C A C C C C C C C C C
6 chr6_51145589 0 51145589 C C C C C C C C C C C C C C C C C T C C
6 chr6_51151667 0 51151667 G G G G G G G G G G G G G T G G G G G G
6 chr6_51165341 0 51165341 G G G G G G G G G G G G A G G G G G G G
6 chr6_51172217 0 51172217 C C C C C C C C C C C C C T C C C C C C
6 chr6_51187618 0 51187618 G G G G G G G G G G G G G G G G C G G G
6 chr6_51190100 0 51190100 C C C C C C C C C C C C C C C T C C C C
6 chr6_51201881 0 51201881 T T C T T T T T T T T T T T T T T T T T
6 chr6_51211295 0 51211295 C C C C C C C C T T T T C C C C C C C C
6 chr6_51211730 0 51211730 A A A A A A A A A A A A A A A A A G A A
6 chr6_51214179 0 51214179 G G G G G G G G G G G G A A A A A A G G
6 chr6_51222614 0 51222614 G G G G G G G G G G C G G G G G G G G G
6 chr6_51222732 0 51222732 G G G G G G G G T T T T G G G G G G G G
6 chr6_51229555 0 51229555 G G A A A A G G G G G G G G G G G G G G
6 chr6_51235243 0 51235243 A A A A A A A A A A A G A A A A A A A A
6 chr6_51235866 0 51235866 C C C C C C C C A A A A C C C C C C C C
6 chr6_51241990 0 51241990 T T T T T T T T C C C C T T T T T T T T
6 chr6_51242931 0 51242931 T T T T A A T T T T T T T T T T T T T T
6 chr6_51243340 0 51243340 A A A A A A A A T T T T A A A A A A A A
6 chr6_51244712 0 51244712 A A A A A A A A A A A A A A A A G G A A
6 chr6_51244893 0 51244893 A A G G G G A G G G G G G G G G G G A A
6 chr6_51250802 0 51250802 C C C G C G C C C C C C C C C C C C C C
6 chr6_51251202 0 51251202 G G G G G G G G G G G G C G G G G G G G
6 chr6_51257306 0 51257306 A A C C A C A A A A A A A A A A A A A A
6 chr6_51262389 0 51262389 G G G G A G G G G G G G G G G G G G G G
6 chr6_51267330 0 51267330 T T T T A T T T T T T T T T T T T T T T
6 chr6_51268033 0 51268033 C C C C C C C C T T T T C C C C C C C C
6 chr6_51270235 0 51270235 G G G G G G G G G G G G T T G G T T G G
6 chr6_51274650 0 51274650 A G G G G G G G G G G G A G G G G G G G
6 chr6_51274990 0 51274990 A A A A A A A A A A A A A A A A C C A A
6 chr6_51275403 0 51275403 T T T T T T T T T T T T T T C C C C T T
6 chr6_51278100 0 51278100 A A A A A A A A G G G G A A A A A A A A
6 chr6_51280297 0 51280297 C C C C C C C C C T C T C C C C C C C C
6 chr6_51283960 0 51283960 G G G G G G G G A G A G G G G G G G G G
6 chr6_51285737 0 51285737 C C C C C C C C G G G G C C C C C C C C
6 chr6_51306125 0 51306125 A A G G G G A G G G A G G G G G G G A A
6 chr6_51307561 0 51307561 T T T T T T T T T T T T T T C T T T T T
6 chr6_51309349 0 51309349 T T T T T T T T G G G G T T T T T T T T
6 chr6_51316234 0 51316234 C C C C C C C C C C C C T T C C C C C C
6 chr6_51318734 0 51318734 T T C T T T T T T T T T T T T T T T T T
6 chr6_51321968 0 51321968 A A A A A A A A A A A A A A A T A A A A
6 chr6_51325806 0 51325806 T T T T T T T T C C C C T T T T T T T T
6 chr6_51327558 0 51327558 C T C C C C C C C C C C C C C C C C T T
6 chr6_51330850 0 51330850 C G C C C C C C C C C C C C C C C C C C
6 chr6_51334241 0 51334241 G G G G G G G G G G G G A A G G G G G G
6 chr6_51344244 0 51344244 G G A G G G G G G G G G G G G G G G G G
6 chr6_51347313 0 51347313 G G G G G G G G G G G G G G A A G G G G
6 chr6_51349051 0 51349051 A A G G G G A A G G G G G G G G G G A A
6 chr6_51350222 0 51350222 C C C C C T C C C C C C C C C C C C C C
6 chr6_51351003 0 51351003 G G G G G G G G G G G G G G A G G G G G
6 chr6_51351678 0 51351678 C C C C C C C C C C C C C T C C C C C C
6 chr6_51354082 0 51354082 G G G G G G G G G G C G G G G G G G G G
6 chr6_51354357 0 51354357 G G G G G G G G A A A A G G G G G G G G
6 chr6_51357350 0 51357350 C C C C C T C C C C C C C C C C T T C C
6 chr6_51358818 0 51358818 T T T T T T T T G G G G T T T T T T T T
6 chr6_51359034 0 51359034 A A A A A A A A A A A A A A T T A A A A
6 chr6_51360492 0 51360492 C C C C C C C C C C C C C C G G C C C C
6 chr6_51368117 0 51368117 C C C C C C C C C C C C C C C T C C C C
6 chr6_51371667 0 51371667 G G G G G G G G G G G G G G C G G G G G
6 chr6_51376422 0 51376422 T T T T T T T T C C C C T T T T T T T T
6 chr6_51378271 0 51378271 A G G G G G G G G G G G G G G G G G G G
6 chr6_51388980 0 51388980 T T T T T T T T T T T T T T T T A A T T
6 chr6_51395334 0 51395334 T T T T C T T T T T T T T T T T T T T T
6 chr6_51400482 0 51400482 C C C C C C C C C C C C C C C C C T C C
6 chr6_51408058 0 51408058 T T T T T T T T C C C C T T T T T T T T
6 chr6_51425374 0 51425374 T T G G G G G T G G G G G G G G G G T T
6 chr6_51426521 0 51426521 C C T T T T C C C C C C C C C C C C C C
6 chr6_51430489 0 51430489 T T T T T T T T G G G G T T G G G G T T
6 chr6_51447690 0 51447690 T T T T T T G T T T T T T T T T T T T T
6 chr6_51450318 0 51450318 G G G G A G G G G G G G G G G G G G G G
6 chr6_51450970 0 51450970 C C G G C C C C C C C C C C C C C C C C
6 chr6_51467658 0 51467658 G G G G G G G G A A A A G G G G G G G G
6 chr6_51470340 0 51470340 G G G G C G G G G G G G G G G G G G G G
6 chr6_51474982 0 51474982 A A A A A A A A G G G G A A A A A A A A
6 chr6_51479726 0 51479726 C C C C C C C C C C C C C C C C C T C C
6 chr6_51483816 0 51483816 A A G G G G A G G G G G G G G G G G A A
6 chr6_51484687 0 51484687 T T C C T T T T T T T T T T T T T T T T
6 chr6_51488630 0 51488630 A A A A A A A A G G G G A A A A A A A A
6 chr6_51489535 0 51489535 C C C C C G C C C C C C C C C C C C C C
6 chr6_51489551 0 51489551 C C C C C C C T C C C C C C C C C C T T
6 chr6_51500472 0 51500472 G G G G G G G G G G G G G G A A G G G G
6 chr6_51505009 0 51505009 C C C C C C C C C C C G C C C C C C C C
6 chr6_51518561 0 51518561 C C C C C C C C C C C C C C C C T T C C
6 chr6_51520699 0 51520699 A A A A A A A A A A A G A A A A A A A A
6 chr6_51526137 0 51526137 C C C C C C C C C T C C C C C C C C C C
6 chr6_51527403 0 51527403 A A A A A A A A G G G G G G G G G G A A
6 chr6_51529895 0 51529895 G G G G G G G G A A A A G G G G G G G G
6 chr6_51538182 0 51538182 C C C C C C C T C C C C C C C C C C C C
6 chr6_51545120 0 51545120 A G A A A A A A A A A A A A A A A A A A
6 chr6_51545886 0 51545886 G G G G G T G G G G G G G G G G G G G G
6 chr6_51546215 0 51546215 A A A A A A A A G G G G A A A A A A A A
6 chr6_51567244 0 51567244 G G G G G G G G A A A A G G G G G G G G
6 chr6_51589583 0 51589583 G G G G A A G G G G G G G G G G G G G G
6 chr6_51590290 0 51590290 G G A A G G G G G G G G G G G G G G G G
6 chr6_51595743 0 51595743 A A A A A A A A A A A A A G A A A A A A
6 chr6_51600366 0 51600366 G G G G G G G G C G C G G G G G G G G G
6 chr6_51601711 0 51601711 T T T T C T T T T T T T T T T T T T T T
6 chr6_51606041 0 51606041 C C T T T T C C T T T T T T C C C C C C
6 chr6_51610104 0 51610104 T T T T T T T T G G G G T T T T T T T T
6 chr6_51624100 0 51624100 T T T T C C T T T T T T T T T T T T T T
6 chr6_51625879 0 51625879 T T A A T T T T T T T T T T T T T T T T
6 chr6_51626310 0 51626310 T T T T C C T T T T T T T T T T T T T T
6 chr6_51639773 0 51639773 G G G G G G C G G G G G G G G G G G G G
6 chr6_51644725 0 51644725 T T T T T T T T T T T T C C T T T T T T
6 chr6_51652901 0 51652901 T T T T T T T T C C C C T T T T T T T T
6 chr6_51655113 0 51655113 A A G G G G A A A A A A A A A A A A A A
6 chr6_51663211 0 51663211 C C C C C C C C C C C C C C T T C C C C
6 chr6_51664736 0 51664736 C C C C C C C C C C C C C C C C C G C C
6 chr6_51668787 0 51668787 G G G G G G G G A G G G G G G G G G G G
6 chr6_51669700 0 51669700 A A A A A A A A A G G G A A A A A A A A
6 chr6_51680064 0 51680064 G G G G G G G G G G G G A G G G G G G G
6 chr6_51681961 0 51681961 G G G G G G G G C C C C G G G G G G G G
6 chr6_51685969 0 51685969 C C C T C T C C C C C C C C C C C C C C
6 chr6_51689211 0 51689211 C C T T T T C C T T T T T T T T T T T T
6 chr6_51695350 0 51695350 C C C C C C C C A C C C C C C C C C C C
6 chr6_51696132 0 51696132 G G G G G G G G G G G G G G G G A G G G
6 chr6_51698617 0 51698617 G G C C G G G G G G G G G G G G G G G G
6 chr6_51698983 0 51698983 G G A A A G G G G G G G G G G G G G G G
6 chr6_51704703 0 51704703 G G G G G G G G G G G G G G A A G G G G
6 chr6_51704885 0 51704885 G G G G G G G G G G G G A G G G G G G G
6 chr6_51708969 0 51708969 G G G G G G G G G G G G A A G G A A G G
6 chr6_51712376 0 51712376 C C C T C C C C C C C C C C C C C C C C
6 chr6_51717697 0 51717697 C C C C C C C C A A A A C C C C C C C C
6 chr6_51724678 0 51724678 A A A A A A A A A A A A A A A A A C A A
6 chr6_51724853 0 51724853 G G G G G G G G G G G G G G G G C G G G
6 chr6_51725687 0 51725687 G G G G G G G G A A A A G G G G G G G G
6 chr6_51727711 0 51727711 A A A A A A A A A G A G A A A A A A A A
6 chr6_51731984 0 51731984 T T T T T T T T G T T T T T T T T T T T
6 chr6_51736943 0 51736943 T T T T T T T T C C C C T T T T T T T T
6 chr6_51738240 0 51738240 T T T T T T T T C T C T T T T T T T T T
6 chr6_51740004 0 51740004 G G G G G G G G C C C C G G G G G G G G
6 chr6_51743000 0 51743000 G G G G G G G G G G G G G G C C G G G G
6 chr6_51745134 0 51745134 C C C C C C C C C C C C C C C C A A C C
6 chr6_51747641 0 51747641 G G G G G G G G G G A G G G G G G G G G
6 chr6_51748578 0 51748578 C C C C C C C C C C C C T T C C C C C C
6 chr6_51754952 0 51754952 T T T T T T T T A T T T T T T T T T T T
6 chr6_51756589 0 51756589 G G G G G G G G G G G G G G G G A A G G
6 chr6_51763349 0 51763349 C C C C C C C C C C C C C C C C T T C C
6 chr6_51764770 0 51764770 C C C C C C C C C C C C C C C C C T C C
6 chr6_51774397 0 51774397 A A A A A A A A A A A A A A G G A A A A
6 chr6_51780384 0 51780384 G G G G G G G G A A A A G G G G G G G G
6 chr6_51782597 0 51782597 T T T T T T T T T T T T T T T T C T T T
6 chr6_51785090 0 51785090 C C C C C C T T C C C C C C C C C C C C
6 chr6_51786609 0 51786609 G G G G G G G G G G A G G G G G G G G G
6 chr6_51789284 0 51789284 A A A A A A A A T T T T A A A A A A A A
6 chr6_51801892 0 51801892 C C C C C C C C T T T T C C C C C C C C
6 chr6_51815402 0 51815402 C C C C C C C C C C C C C G C C C C C C
6 chr6_51819112 0 51819112 G G G G G G G G C C C C G G G G G G G G
6 chr6_51819818 0 51819818 A C A A A A A A A A A A A A A A A A A A
6 chr6_51820309 0 51820309 T T T T T T T T C C C C T T T T T T T T
6 chr6_51824470 0 51824470 A A A A A A A T A A A A A A A A A A A A
6 chr6_51829500 0 51829500 C C C C C C C C T T T T T T C C C C C C
6 chr6_51830391 0 51830391 C C C T C C C C C C C C C C T T C C C C
6 chr6_51830981 0 51830981 C T T T T T T T T T T T T T T T T T T T
6 chr6_51836052 0 51836052 C G G G G G G G G G G G G G G G G G G G
6 chr6_51836840 0 51836840 A A G G G G A A G G G G G G G G G G A A
6 chr6_51840533 0 51840533 G G G G G G G G C C C C G G G G G G G G
6 chr6_51849437 0 51849437 C C C C C C C T C C C C C C C C C C C C
6 chr6_51854086 0 51854086 T T T T T T T T C C C C T T T T T T T T
6 chr6_51862174 0 51862174 G G G G G G G G T T T T G G G G G G G G
6 chr6_51865003 0 51865003 G G A G A A G G G G G G G G G G G G G G
6 chr6_51866579 0 51866579 C C C C C C C C C C C T C C C C C C C C
6 chr6_51879666 0 51879666 A A A C A A A A A A A A A A A A A A A A
6 chr6_51880244 0 51880244 G G G G G G G G G G A G G G G G G G G G
6 chr6_51886474 0 51886474 T T T T T T T T C C C C T T T T T T T T
6 chr6_51886521 0 51886521 G G G G G G G G G G A G G G G G G G G G
6 chr6_51888494 0 51888494 A A A A A A A A T T T T A A A A A A A A
6 chr6_51895489 0 51895489 G G T T T T G G G G G G G G G G G G G G
6 chr6_51895838 0 51895838 C C C C C C C C T T T T C C C C C C C C
6 chr6_51902108 0 51902108 T T T T T T T T T T T T T T C T T T T T
6 chr6_51905148 0 51905148 A A A A A A A A G G G G A A A A A A A A
6 chr6_51906039 0 51906039 T T T T T T T T T T T T T T C C T T T T
6 chr6_51906421 0 51906421 T T T T T T C T T T T T T T T T T T T T
6 chr6_51906440 0 51906440 T T C T T T T T T T T T T T T T T T T T
6 chr6_51907234 0 51907234 G G G G G G G G G G G G A A G G G G G G
6 chr6_51910546 0 51910546 C C C C C C C T C C C C C C C C C C C C
6 chr6_51913586 0 51913586 C C T T T T C C T T T T T T T T T T T T
6 chr6_51921826 0 51921826 T T T T T T T T T T T T T T C T T T T T
6 chr6_51924375 0 51924375 A A C C A C A A A A A A A A A A A A A A
6 chr6_51928513 0 51928513 G G G G C G G G G G G G G G G G G G G G
6 chr6_51931413 0 51931413 G G G G G G G G G G G G C C G G G G G G
6 chr6_51939489 0 51939489 T T T T T T T T C C C C T T T T T T T T
6 chr6_51941664 0 51941664 G G G G G G G G G G G G G G A A G G G G
6 chr6_51942085 0 51942085 G G G G G G G G G G G G G G A G G G G G
6 chr6_51950179 0 51950179 T T T T G T T T T T T T T T T T T T T T
6 chr6_51964021 0 51964021 G G G G T T G G G G G G G G G G G G G G
6 chr6_51966280 0 51966280 C C C T C C C C C C C C C C C C C C C C
6 chr6_51978110 0 51978110 C T T T T T T T C C C C C C C C C C T T
6 chr6_51980829 0 51980829 G G G G G G G G G G G G G G C G G G G G
6 chr6_51987061 0 51987061 G G G G A G G G G G G G G G G G G G G G
6 chr6_51999157 0 51999157 A A A A A A A A G G G G A A A A A A A A
6 chr6_52003688 0 52003688 C T C C C C C C C C C C C C C C C C C C
6 chr6_52004100 0 52004100 G G G G G G G G G G G G G G G G A G G G
6 chr6_52008626 0 52008626 A A A A A A A A A A A A T T A A A A A A
6 chr6_52008991 0 52008991 A A G G G G G G G G G G G G G G G G G G
6 chr6_52009300 0 52009300 C C C C C C C C C T C C C C C C C C C C
6 chr6_52029355 0 52029355 G G A A A A G G G G G G G G G G G G G G
6 chr6_52031259 0 52031259 C C C C C C C C C C C C C C C G C C C C
6 chr6_52035439 0 52035439 T T T T T T T T C T C T T T T T T T T T
6 chr6_52036645 0 52036645 A G A A A A A A A A A A A A A A A A A A
6 chr6_52046813 0 52046813 G G G G G G G G G G G G G G T T G G G G
6 chr6_52050399 0 52050399 T T T T T T T T C C C C T T T T T T T T
6 chr6_52050553 0 52050553 C C C C C C C C C C C C C G C C C C C C
6 chr6_52052732 0 52052732 A A G G A A A A A A A A A A A A A A A A
6 chr6_52061424 0 52061424 T T T T T T T T A T A T T T T T T T T T
6 chr6_52061425 0 52061425 G G G G G G G G G G G G C G G G G G G G
6 chr6_52070011 0 52070011 C C C C C C C C T T T T C C C C C C C C
6 chr6_52071567 0 52071567 T T C C C C T T C C C C C C C C C C T T
6 chr6_52084355 0 52084355 G G G G G G G G G G A G G G G G G G G G
6 chr6_52101126 0 52101126 C C C C C C C C T T T T C C C C C C C C
6 chr6_52105577 0 52105577 G G G G G G G G G G C G G G G G G G G G
6 chr6_52110264 0 52110264 A A A G A A A A A A A A A A A A A A A A
6 chr6_52110472 0 52110472 T T T T T T T T C C C C T T T T T T T T
6 chr6_52113294 0 52113294 A G G G G G A G A A A A G G G G G G A A
6 chr6_52116016 0 52116016 G G G G G G G G G G C G G G G G G G G G
6 chr6_52121224 0 52121224 C C C C C C C C C C C C A C C C C C C C
6 chr6_52123118 0 52123118 T T T T C T T T T T T T T T T T T T T T
6 chr6_52123913 0 52123913 C C C C C C C C C C C C C T C C C C C C
6 chr6_52130498 0 52130498 A A A A A A A A A G A G A A A A A A A A
6 chr6_52146646 0 52146646 A A G G G G A A G G G G G G G G G G A A
6 chr6_52148200 0 52148200 A A A A A A A A A A A A A A G G A A A A
6 chr6_52150823 0 52150823 C C C C C C C C C C C C C T C C C C T T
6 chr6_52161709 0 52161709 G G G G A G G G G G G G G G A A A A G G
6 chr6_52162551 0 52162551 T T T T T T T T T T T T T T C C T T T T
6 chr6_52163520 0 52163520 G G G G G G G G A G A A G G G G G G G G
6 chr6_52164556 0 52164556 C T C C C C C C C C C C C C C C C C T T
6 chr6_52166497 0 52166497 C C C T C C C C T T T T C C C C C C C C
6 chr6_52167620 0 52167620 A A A A A A A A A A A A C C C C A A A A
6 chr6_52169976 0 52169976 T T T T T T T T A A A A T T T T T T T T
6 chr6_52170362 0 52170362 G G G G G G G G A A A A G G G G G G G G
6 chr6_52172899 0 52172899 C C C C C C C C C C C C C C G G C C C C
6 chr6_52175356 0 52175356 T T T T T T T T G T T T T T T T T T T T
6 chr6_52175570 0 52175570 A A A A A A A A A A A A A A A A A T A A
6 chr6_52176522 0 52176522 C C C C C T C C C C C C C C C C C C C C
6 chr6_52177673 0 52177673 G G G G G G G G A A A A G G G G G G G G
6 chr6_52178392 0 52178392 A T T T T T T T T T T T T T T T T T A A
6 chr6_52184066 0 52184066 G G G G G G G G G G G G G G A G G G G G
6 chr6_52184736 0 52184736 C C C C C C C C T T T T T T T T T T C C
6 chr6_52191050 0 52191050 A A A A A A A A A A A A A G A A A A A A
6 chr6_52194385 0 52194385 T T T T T T T T T T T T T T C C T T T T
6 chr6_52202482 0 52202482 C C C C C C C C T T T T C C C C C C C C
6 chr6_52204189 0 52204189 C C C C C C C C C C C C C C C C C T C C
6 chr6_52207401 0 52207401 G G G G G G G G G G G G G G G G A G G G
6 chr6_52220744 0 52220744 G G G G G G G G G G G G G G G G A A G G
6 chr6_52221246 0 52221246 C C C C C C C C T T T T C C C C C C C C
6 chr6_52238341 0 52238341 G G G G G G G G T T T T G G G G G G G G
6 chr6_52239461 0 52239461 C C C C C C C C T T T T C C C C C C C C
6 chr6_52239706 0 52239706 A A A A A A A A A A A A A G A A A A A A
6 chr6_52246060 0 52246060 A A C C A A A A A A A A A A A A A A A A
6 chr6_52250707 0 52250707 T T T T T T T T A A A A T T T T T T T T
6 chr6_52273906 0 52273906 T T C C C C T T C C C C C C C C C C T T
6 chr6_52279585 0 52279585 T T T T C T T T T T T T T T T T T T T T
6 chr6_52286604 0 52286604 G G G G G G G G C C C C G G G G G G G G
6 chr6_52290131 0 52290131 T T T T T T T T T T T T T T T T G G T T
6 chr6_52290712 0 52290712 T T C C C T T T T T T T T T T T T T T T
6 chr6_52291702 0 52291702 G G G G G G G G G T T T G G G G G G G G
6 chr6_52302207 0 52302207 T T T T T T T T C T C C T T T T T T T T
6 chr6_52309497 0 52309497 A A T T T T A A T T T T T T T T T T A A
6 chr6_52320391 0 52320391 A A A A A C A A C C C C A A A A A A A A
6 chr6_52321555 0 52321555 T T T T T T T T G G G G T T T T T T T T
6 chr6_52329298 0 52329298 C C T T C T C C T T T T T T T T T T C C
6 chr6_52330172 0 52330172 T T T T A T T T T T T T T T T T T T T T
6 chr6_52331995 0 52331995 A A A A A A A A A C A C A A A A A A A A
6 chr6_52332740 0 52332740 A A A A A A A A G G G G A A A A A A A A
6 chr6_52341460 0 52341460 G G G G C G G G G G G G G G G G G G G G
6 chr6_52347912 0 52347912 A A G G G G A A G G G G G G G G G G A A
6 chr6_52353593 0 52353593 G G A A A G G G G G G G G G G G G G G G
6 chr6_52362246 0 52362246 C C C C C C C C T T T T C C C C C C C C
6 chr6_52363887 0 52363887 C C C T C C C C C C C C C C C C C C C C
6 chr6_52372853 0 52372853 T T T T T T T T T T T T T T T T G G T T
6 chr6_52373442 0 52373442 G G G T G T G G G G G G G G G G G G G G
6 chr6_52379144 0 52379144 G G A A A G A A G G G G G G G G G G G G
6 chr6_52390870 0 52390870 C C C T C C C C C C C C C C C C C C C C
6 chr6_52396796 0 52396796 C C C C C C C C C C C C C G C C C C C C
6 chr6_52400420 0 52400420 G G A G A A G G G G G G G G G G G G G G
6 chr6_52404638 0 52404638 C C C T T T C C C C C C C C C C C C C C
6 chr6_52406233 0 52406233 T T T T T T T T T T T T T T C T T T T T
6 chr6_52409200 0 52409200 A A A A A A A A G G G G A A A A A A A A
6 chr6_52416997 0 52416997 C C C C C C C C C C C C C C C T C C C C
6 chr6_52420773 0 52420773 A A A A A A A A G G G G A A A A A A A A
6 chr6_52422132 0 52422132 T T G G G G T T T T T T T T G T T T T T
6 chr6_52423102 0 52423102 T T T T T T T T T T T T T T C T T T T T
6 chr6_52423381 0 52423381 G G G G G G G G A A A A G G G G G G G G
6 chr6_52423901 0 52423901 T T T T T T C C T T T T T T T T T T T T
6 chr6_52427933 0 52427933 T T C C C C T T T T T T T T T T T T T T
6 chr6_52429341 0 52429341 C C C C C C C C T T T T C C C C C C C C
6 chr6_52434522 0 52434522 T T T T T T T T C C C C T T T T T T T T
6 chr6_52445867 0 52445867 T T T T T T T T A T A A T T T T T T T T
6 chr6_52448870 0 52448870 T T C C C C T T C C C C C C C C C C T T
6 chr6_52449366 0 52449366 T T T T T T T T C T T T T T T T T T T T
6 chr6_52452524 0 52452524 C C C C C C C C C C C C C T C C C C C C
6 chr6_52463283 0 52463283 A A A A A A A A A G G G A A A A A A A A
6 chr6_52479507 0 52479507 T T A A A A T T T T T T T T T T T T T T
6 chr6_52486155 0 52486155 C C T T T T C C T T T T T T T T T T C C
6 chr6_52487576 0 52487576 C C C G C C C C C C C C C C C C C C C C
6 chr6_52490837 0 52490837 T T T T T T T T T T T T T T A T T T T T
6 chr6_52499181 0 52499181 C C C C C C C C T T T T C C C C C C C C
6 chr6_52502741 0 52502741 T T T T T T T T T T T T T T A A T T T T
6 chr6_52503689 0 52503689 T T C T C T T T T T T T T T T T T T T T
6 chr6_52505614 0 52505614 G G G G G G G G A A A A G G G G A G G G
6 chr6_52507137 0 52507137 A A A A A G A A A A A A A A A A A A A A
6 chr6_52509068 0 52509068 C C A A A A C C C C C C C C C C C C C C
6 chr6_52512761 0 52512761 A A A A A A A A A A A A A A A A C C A A
6 chr6_52512947 0 52512947 A A A A A G A A A A A A A A A A A A A A
6 chr6_52514193 0 52514193 G G G G G G G G G G G G A A A A A A G G
6 chr6_52517194 0 52517194 C C C C C C C C T T T T C C C C C C C C
6 chr6_52537363 0 52537363 T T T T T T T T T T T T T T T T C C T T
6 chr6_52549746 0 52549746 A A A A A A A A A A A A A A A A G G A A
6 chr6_52551841 0 52551841 A A A A A G A A A A A A A A A A A A A A
6 chr6_52551919 0 52551919 G G G G G G G G G G G G G G C C G G G G
6 chr6_52552000 0 52552000 G G G G G G G G G G G G A G G G G G G G
6 chr6_52555617 0 52555617 C C C C C C C C T T T T C C C C C C C C
6 chr6_52568088 0 52568088 G G G G G G G G G G G G G G G T G G G G
6 chr6_52576783 0 52576783 C C C C C C C C C C C C C T C C C C C C
6 chr6_52577155 0 52577155 G G G G G G G G G G G G G G G G A G G G
6 chr6_52578000 0 52578000 A A A A A A A A G G G G A A A A A A A A
6 chr6_52581337 0 52581337 C C C C C C C C C C C T C C C C C C C C
6 chr6_52585162 0 52585162 G G T T G T G G G G G G G G G G G G G G
6 chr6_52587075 0 52587075 A A A A A A A A A A A A A G A A A A A A
6 chr6_52587659 0 52587659 C C C C C C C C C C C C C C C C A C C C
6 chr6_52596640 0 52596640 A A A A A A A A A A A A A A A A A G A A
6 chr6_52614506 0 52614506 T T T T C T T T T T T T T T T T T T T T
6 chr6_52617439 0 52617439 C C T T T T C C C C C C C C C C C C C C
6 chr6_52622340 0 52622340 T T A A A T T T T T T T T T T T T T T T
6 chr6_52623853 0 52623853 T T T T T T T T C C C C T T T T T T T T
6 chr6_52624239 0 52624239 T T T T T T T T T T T T C T T T T T T T
6 chr6_52624970 0 52624970 A A A A A A A A A A A A A G A A A A A A
6 chr6_52635891 0 52635891 T T C T T T T T T T T T T T T T T T T T
6 chr6_52636203 0 52636203 A A A G A A A A A A A A A A A A A A A A
6 chr6_52639388 0 52639388 T T T T T T T T C C C C T T T T T T T T
6 chr6_52642874 0 52642874 C C C C T T C C C C C C C C C C C C C C
6 chr6_52643122 0 52643122 A A A A A A A A G G G G A A A A A A A A
6 chr6_52648482 0 52648482 A G G G G G G G G G G G G G G G G G G G
6 chr6_52653287 0 52653287 A A G G G G A A G G G G G G G G G G A A
6 chr6_52658548 0 52658548 C C C C C C C C G G C G C C C C C C C C
6 chr6_52663148 0 52663148 C C C C C C C C T T T T C C C C C C C C
6 chr6_52668018 0 52668018 C C C C C C C C G G C G C C C C C C C C
6 chr6_52682550 0 52682550 T T T T T T T T T T T T A T T T T T T T
6 chr6_52683094 0 52683094 G G G G G G G G A G G G G G G G G G G G
6 chr6_52693848 0 52693848 T T C C C C T T C C C C C C C C C C T T
6 chr6_52698526 0 52698526 T T T T T T T T C C C C T T T T T T T T
6 chr6_52699109 0 52699109 C C C C C C C C C C C C C C T T C C C C
6 chr6_52701433 0 52701433 A A T T T T A A A A A A A A A A A A A A
6 chr6_52713822 0 52713822 A A A A A A A A A G A G A A A A A A A A
6 chr6_52714833 0 52714833 C C C C C C C C C C C C A A C C C C C C
6 chr6_52716313 0 52716313 G G G G G G G G T T T T G G G G G G G G
6 chr6_52725990 0 52725990 T T T T C C T T T T T T T T T T T T T T
6 chr6_52734786 0 52734786 G G G G G G G G G G G G C G G G G G G G
6 chr6_52734892 0 52734892 A A A A A A A A G G G G A A A A A A A A
6 chr6_52737658 0 52737658 C C C C C C C C T T T T C C C C C C C C
6 chr6_52740535 0 52740535 C C C C C C C C A C A C C C C C C C C C
6 chr6_52740882 0 52740882 C C C C C C C C T T T T C C C C C C C C
6 chr6_52740982 0 52740982 C C C C C T C C T T T T T T C C T T C C
6 chr6_52741783 0 52741783 G G G G C G G G G G G G G G G G G G G G
6 chr6_52757391 0 52757391 A A A A A A A A G G G G A A A A A A A A
6 chr6_52758633 0 52758633 A A A A A A A A G G G G A A A A A A A A
6 chr6_52762635 0 52762635 C C C C C C C C C C C T C C C C C C C C
6 chr6_52762770 0 52762770 T T T T T T T T C C C C T T T T T T T T
6 chr6_52766927 0 52766927 A A A A A A A A A A A A G G A A A A A A
6 chr6_52773261 0 52773261 C C C C C C C C T T T T C C C C C C C C
6 chr6_52774794 0 52774794 G G G G G G G G G G G G G G A A G G G G
6 chr6_52778732 0 52778732 G G G G G G G G C C C C G G G G G G G G
6 chr6_52780436 0 52780436 C C C C C C C C C C C C C T C C C C C C
6 chr6_52783686 0 52783686 T T T T T T T T T T A T T T T T T T T T
6 chr6_52796672 0 52796672 C C C C C C C C T T T T C C C C C C C C
6 chr6_52797115 0 52797115 A A T T T T A A A A A A A A A A A A A A
6 chr6_52800236 0 52800236 T T T T T T T T T T T T G G T T T T T T
6 chr6_52800720 0 52800720 C C C C C C C C C T C T C C C C C C C C
6 chr6_52802554 0 52802554 G G G G G G G G G G G G G G A A G G G G
6 chr6_52803578 0 52803578 A A A A A A A A T T T T A A A A A A A A
6 chr6_52805450 0 52805450 G G G G G G G G A A A A G G G G G G G G
6 chr6_52808082 0 52808082 G G G G G G G G G G G G T T G G G G G G
6 chr6_52809068 0 52809068 C C C C C C C C C T C C C C C C C C C C
6 chr6_52811808 0 52811808 A A A G A A A A A A A A A A A A A A A A
6 chr6_52816504 0 52816504 A A G G A A A A A A A A A A A A A A A A
6 chr6_52818875 0 52818875 A A A A A A A A A A A A A A A A G G A A
6 chr6_52824184 0 52824184 C C C C C C C C C C C C C C C G C C C C
6 chr6_52834696 0 52834696 A A A A A A A A G G G G A A A A A A A A
6 chr6_52835720 0 52835720 A A A A A A A A A A A A C C C C C C A A
6 chr6_52845187 0 52845187 T T T T T T T T T T T T C T C C C C T T
6 chr6_52847116 0 52847116 C C C C C C C C C C C C C C C C A A C C
6 chr6_52847308 0 52847308 A G G G G G G G G G G G G G G G G G G G
6 chr6_52848073 0 52848073 G T G G G G G G G G G G G G G G G G G G
6 chr6_52853431 0 52853431 G G G G G G G G G G G G A A G G G G G G
6 chr6_52860429 0 52860429 A A G G A A A A G G G G G G G G G G A A
6 chr6_52863378 0 52863378 C C T T C C C C C C C C C C C C C C C C
6 chr6_52863905 0 52863905 G G A A G G G G G G G G G G G G G G G G
6 chr6_52867190 0 52867190 G G T T G T G G G G G G G G G G G G G G
6 chr6_52867308 0 52867308 C T T T T T T T T T T T T T T T T T C C
6 chr6_52875407 0 52875407 G G G G G G G G G G G G A A G G G G G G
6 chr6_52881170 0 52881170 C C C C C C C C T T T T C C C C C C C C
6 chr6_52883777 0 52883777 C C C C C C C C C C C C C C C T C C C C
6 chr6_52887427 0 52887427 A A A A A A A A G G G G A A A A A A A A
6 chr6_52889500 0 52889500 T T T T T T T T T T T T T T C T T T T T
6 chr6_52890199 0 52890199 C C C C C C C C T T T T C C C C C C C C
6 chr6_52891155 0 52891155 C C C C C C C C C C C C C C C C C T C C
6 chr6_52894248 0 52894248 T T T T T T T T T T T T T T T T C T T T
6 chr6_52901608 0 52901608 T T G T T T T T T T T T T T T T T T T T
6 chr6_52902832 0 52902832 C C C C C C C C C C C C A C C C C C C C
6 chr6_52915451 0 52915451 T T T T T T T T C C C C T T T T T T T T
6 chr6_52919858 0 52919858 A A G G A G A A A A A A A A A A A A A A
6 chr6_52928403 0 52928403 G G G G G G G G G G G G T T G G G G G G
6 chr6_52932540 0 52932540 G G G G G G G G G G G G G G A G G G G G
6 chr6_52936858 0 52936858 G G G G G G G G A A A A G G G G G G G G
6 chr6_52942668 0 52942668 C C C C C C A C C C C C C C C C C C C C
6 chr6_52942771 0 52942771 A A A T T T A A A A A A A A A A A A A A
6 chr6_52955900 0 52955900 C C C C C C C C G G G G C C C C C C C C
6 chr6_52957798 0 52957798 C C C C C C C C C C C C C T C C C C C C
6 chr6_52964047 0 52964047 T T C T T T T T T T T T T T T T T T T T
6 chr6_52973132 0 52973132 G G G G G G G G G G G G A G G G G G G G
6 chr6_52973941 0 52973941 A A A A A A A A A A A A A A A A C C A A
6 chr6_52988372 0 52988372 C C C C C C C C G G G G C C C C C C C C
6 chr6_52995026 0 52995026 G G G G G G G G G G G T G G G G G G G G
6 chr6_53004218 0 53004218 G G A G G G G G G G G G G G G G G G G G
6 chr6_53004425 0 53004425 A A A A A A A A G G G G A A A A A A A A
6 chr6_53005731 0 53005731 C C C C C C C C T T T T C C C C C C C C
6 chr6_53019242 0 53019242 T T T T T T T T G G G G T T T T T T T T
6 chr6_53024274 0 53024274 C C C C C C C C C C C C A C C C C C C C
6 chr6_53027516 0 53027516 C C C C C C C C C T C C C C C C C C C C
6 chr6_53027789 0 53027789 A A A A A A A A A G A A A A A A A A A A
6 chr6_53032084 0 53032084 G G G G A A G G G G G G G G G G G G G G
6 chr6_53049145 0 53049145 C T C C C C C C C C C C C C C C C C C C
6 chr6_53052312 0 53052312 C C C C C C C C C C C C A A C C C C C C
6 chr6_53057863 0 53057863 T T T T T T T T C C C C T T T T T T T T
6 chr6_53061071 0 53061071 C T C C C C C C C C C C C C C C C C C C
6 chr6_53065069 0 53065069 C C C C C T C C C C C C C C C C C C C C
6 chr6_53069636 0 53069636 G G G G G G G G G G G G A G G G G G G G
6 chr6_53072906 0 53072906 T T T T T T T T C T T T T T T T T T T T
6 chr6_53073120 0 53073120 A A A A A A A A A A A A A A A A G G A A
6 chr6_53083455 0 53083455 T T T T G T T T T T T T T T T T T T T T
6 chr6_53084205 0 53084205 G G G G G G G G A G A G G G G G G G G G
6 chr6_53085887 0 53085887 C C C C C C C C C T C T C C C C C C C C
6 chr6_53087963 0 53087963 C C C C C C C C G G G G C C C C C C C C
6 chr6_53089808 0 53089808 G G G G G G G G G G G G A G G G G G G G
6 chr6_53095312 0 53095312 G G G G G G G G G G G G A G G G G G G G
6 chr6_53100216 0 53100216 G G G G G G G G C C C C G G G G G G G G
6 chr6_53101377 0 53101377 T T T T T T T T T T C T T T T T T T T T
6 chr6_53111542 0 53111542 G G G G G G G G A A A A G G G G G G G G
6 chr6_53125166 0 53125166 A A A A A G A A A A A A A A A A A A A A
6 chr6_53130125 0 53130125 G G G G A G G G G G G G G G G G G G G G
6 chr6_53130940 0 53130940 C C C C C C C C C C C C C C C C T T C C
6 chr6_53143471 0 53143471 G G G G G G G G A G G G G G G G G G G G
6 chr6_53148333 0 53148333 A A A A A A A A A A A A A A A A A G A A
6 chr6_53148602 0 53148602 A A A A A A A A G G G G A A A A A A A A
6 chr6_53151047 0 53151047 A A A A A A A A A A A A A A A A G G A A
6 chr6_53152767 0 53152767 G G G G G G G G G G A G G G G G G G G G
6 chr6_53155333 0 53155333 G G G G G G G G G G G G G G A G G G G G
6 chr6_53156245 0 53156245 G G G G G G G G C G G G G G G G G G G G
6 chr6_53163744 0 53163744 A A A A A A A A A A A A A G A A A A A A
6 chr6_53170322 0 53170322 G G G G G G G G G G G G G G G G A A G G
6 chr6_53172839 0 53172839 C C C C C C C C C C C C C C C G C C C C
6 chr6_53173424 0 53173424 T T T T T T T T T T T T C T C C T T T T
6 chr6_53180678 0 53180678 A T T T T T T T T T T T T T T T T T A A
6 chr6_53184405 0 53184405 T T T T T T T T T T T T T T C T T T T T
6 chr6_53187979 0 53187979 C C C C C C C C C T C T C C C C C C C C
6 chr6_53191477 0 53191477 T T T T T T C T T T T T T T T T T T T T
6 chr6_53191536 0 53191536 A A A A A A A A C C C C A A A A A A A A
6 chr6_53197627 0 53197627 A A A A A A A A T T T T A A A A A A A A
6 chr6_53197697 0 53197697 C C C C C C C C T T T T C C C C C C C C
6 chr6_53205517 0 53205517 G G G G G G G G A A A A G G G G G G G G
6 chr6_53210206 0 53210206 G G G G G G G G G G A G G G G G G G G G
6 chr6_53219306 0 53219306 A A A A A A A A A A A A A A A A G G A A
6 chr6_53219913 0 53219913 G G G G G G G G T T T T G G G G G G G G
6 chr6_53222039 0 53222039 C C C C C C C C C C C C C C G G C C C C
6 chr6_53230140 0 53230140 T T T T T T T T C C C C T T T T T T T T
6 chr6_53234259 0 53234259 C C T T T T C C C C C C C C C C C C C C
6 chr6_53242173 0 53242173 C C C C C C T T C C C C C C C C C C C C
6 chr6_53247951 0 53247951 A A A A A A A A A A A A A G A A A A A A
6 chr6_53248634 0 53248634 T T T T C T T T T T T T T T T T T T T T
6 chr6_53250575 0 53250575 G G A A G G G G G G G G G G G G G G G G
6 chr6_53256736 0 53256736 A G G G G G G G G G G G G G G G G G G G
6 chr6_53261111 0 53261111 C C C C C C C C C C C C C G C C C C C C
6 chr6_53262716 0 53262716 T T T T T T T T C T C C T T T T T T T T
6 chr6_53262941 0 53262941 C C C C C C C C C C C C C C G G C C C C
6 chr6_53269225 0 53269225 A A A A A A A A A A A A A G A A A A A A
6 chr6_53276587 0 53276587 C C C C C C C C A A A A C C C C C C A A
6 chr6_53283473 0 53283473 G G G G G G G G G G G G G G C C G G G G
6 chr6_53288601 0 53288601 G G G G G G G G A A A A G G G G G G G G
6 chr6_53289703 0 53289703 A A A A A A A A A A A A A C A A A A A A
6 chr6_53296259 0 53296259 G G G G A A G G G G G G G G G G G G G G
6 chr6_53304218 0 53304218 G G G G G G G G C C C C G G G G G G G G
6 chr6_53311721 0 53311721 T T T T T T T T T T T T T T A A T T T T
6 chr6_53315721 0 53315721 C C T T T T C C C C C C C C C C C C C C
6 chr6_53319004 0 53319004 A A A A A A A A A C A A A A A A A A A A
6 chr6_53329292 0 53329292 G G G G G G G G A A A A G G G G G G G G
6 chr6_53337288 0 53337288 G G G G G G G G G G G G G G G G C G G G
6 chr6_53344657 0 53344657 G G T T T T G G T T T T T T T T T T G G
6 chr6_53349676 0 53349676 C C T T T T C C T T T T T T T T T T C C
6 chr6_53350339 0 53350339 C C C C C G C C C C C C C C C C C C C C
6 chr6_53352508 0 53352508 A A A A A A A A A A A A A A A A G G A A
6 chr6_53352547 0 53352547 C C C C C C C C A A A A C C C C C C C C
6 chr6_53354516 0 53354516 G G G G G G G G T T T T G G G G G G G G
6 chr6_53357125 0 53357125 T T T T C T T T T T T T T T T T T T T T
6 chr6_53359575 0 53359575 T T G G G G T T G G G G G G G G G G T T
6 chr6_53366475 0 53366475 G G G G G G G G G G G G A G G G G G G G
6 chr6_53369922 0 53369922 T T T T T T T T T T T T T T T T A A T T
6 chr6_53370078 0 53370078 A A A A A A A A A A A A A A A A T T A A
6 chr6_53373252 0 53373252 G G G G G G G G G G G G G G G G A A G G
6 chr6_53375235 0 53375235 G G G G G G G G G G G G G G A A G G G G
6 chr6_53380915 0 53380915 T T C C C T T T T T T T T T T T T T T T
6 chr6_53384235 0 53384235 G G G G C G G G G G G G G G G G G G G G
6 chr6_53385277 0 53385277 A A A A A A A A G G G G A A A A A A A A
6 chr6_53387984 0 53387984 C C C C C C C C C C C C C C C C C T C C
6 chr6_53388812 0 53388812 A A A G A A A A A A A A A A A A A A A A
6 chr6_53393461 0 53393461 G G A A G G G G G G G G G G G G G G G G
6 chr6_53400289 0 53400289 G G G G A G G G G G G G G G G G G G G G
6 chr6_53401745 0 53401745 A A A A A A A A G G G G A A A A A A A A
6 chr6_53402324 0 53402324 A A A A A T A A A A A A A A A A A A A A
6 chr6_53410930 0 53410930 G G G G G G G G A A A A G G G G G G G G
6 chr6_53415069 0 53415069 G G C C C C G G C C C C C C C C C C G G
6 chr6_53439046 0 53439046 A A A A A A A A T T T T A A A A A A A A
6 chr6_53441978 0 53441978 A A A A A A A A A A A A A A A A A G A A
6 chr6_53443492 0 53443492 G G G G G G G G G G G G A A G G G G G G
6 chr6_53452527 0 53452527 T T C C T T T T T T T T T T T T T T T T
6 chr6_53458520 0 53458520 A A A A A A A A A A A A A G A A A A A A
6 chr6_53459859 0 53459859 T T C C T T T T T T T T T T T T T T T T
6 chr6_53461358 0 53461358 C C C C C T C C C C C C C C C C C C C C
6 chr6_53464875 0 53464875 C C C C C C C C T T T T C C C C C C C C
6 chr6_53478658 0 53478658 A A A A A A A A T T T T A A A A A A A A
6 chr6_53492376 0 53492376 A A A A A G A A A A A A A A A A A A A A
6 chr6_53504254 0 53504254 A A A A A G A A A A A A A A A A A A A A
6 chr6_53504421 0 53504421 A A A A A A A A G G G G A A A A A A A A
6 chr6_53507380 0 53507380 G G G G G G A G G G G G G G G G G G G G
6 chr6_53511227 0 53511227 C C C C C C C C C C C C C C T T C C C C
6 chr6_53517815 0 53517815 A A G G G G A A A A A A A A A A A A A A
6 chr6_53519685 0 53519685 G G G G G G G G A A A A G G G G G G G G
6 chr6_53527668 0 53527668 G G G G G G G G A A A A G G G G G G G G
6 chr6_53527945 0 53527945 G G G G G G G G G G G T G G G G G G G G
6 chr6_53530785 0 53530785 C C C C C C C C C C C C C T C C C C C C
6 chr6_53535960 0 53535960 A A A A A A A A A A A A G G A A A A A A
6 chr6_53538274 0 53538274 C C C T C C C C C C C C C C C C C C C C
6 chr6_53538506 0 53538506 T T T T T T T T T T T T T T T T C C T T
6 chr6_53540805 0 53540805 G G G G G G G G T T T T G G G G G G G G
6 chr6_53542897 0 53542897 T T T T T T T T C C C C T T T T T T T T
6 chr6_53568279 0 53568279 A A A A A G A A A A A A A A A A A A A A
6 chr6_53576377 0 53576377 A A A G A A A A A A A A A A A A A A A A
6 chr6_53600810 0 53600810 G G G G G G G G A A A A G G G G G G G G
6 chr6_53611783 0 53611783 A A A A A A A A A A A C A A A A A A A A
6 chr6_53616811 0 53616811 A A G G G G A A G G G G G G G G G G A A
6 chr6_53635435 0 53635435 G G G G G G G G G G G G G G A A G G G G
6 chr6_53648474 0 53648474 C C C C C C C C T T T T C C C C C C C C
6 chr6_53650246 0 53650246 C C C C C C C C C C C C T T C C C C C C
6 chr6_53652678 0 53652678 C C C C C C C C T T T T C C C C C C C C
6 chr6_53667839 0 53667839 C C C C C C C C G G G G C C C C C C C C
6 chr6_53702377 0 53702377 A A A A A A A A G G G G A A A A A A A A
6 chr6_53704495 0 53704495 G G G G G G G G G G G G G G A A G G G G
6 chr6_53704593 0 53704593 T T T T T T T T C C C C T T T T T T T T
6 chr6_53720958 0 53720958 G G G G G G G G G G G G G G G G A A G G
6 chr6_53721343 0 53721343 A A A A A A A A A A A A A A G G A A A A
6 chr6_53722607 0 53722607 A A A A A A A A A A A A A A G G A A A A
6 chr6_53725346 0 53725346 A A A A A A A A G G G G A A A A A A A A
6 chr6_53725425 0 53725425 T T T T T T T T G G G G T T T T T T T T
6 chr6_53730338 0 53730338 A A A A A A A A A A A A G G A A A A A A
6 chr6_53731589 0 53731589 A A A A A G A A A A A A A A A A A A A A
6 chr6_53733950 0 53733950 G G G T G G G G G G G G G G G G G G G G
6 chr6_53738163 0 53738163 C C C C C C C C C T C C C C C C C C C C
6 chr6_53738605 0 53738605 C C T T C T C C C C C C C C C C C C C C
6 chr6_53740265 0 53740265 C C C C C C C C T T T T C C C C C C C C
6 chr6_53748699 0 53748699 A A A A A A A A G G G G A A A A A A A A
6 chr6_53751630 0 53751630 C C C C A C C C C C C C C C C C C C C C
6 chr6_53752003 0 53752003 T T C C C C T T C C C C C C C C C C T T
6 chr6_53761712 0 53761712 T T T T T T T T C T C C T T T T T T T T
6 chr6_53762416 0 53762416 C C C C C T C C C C C C C C C C C C C C
6 chr6_53767324 0 53767324 G G G G G G G G G G G G G G G G G T G G
6 chr6_53767407 0 53767407 G G G G G G G G G G G G A G G G G G G G
6 chr6_53771811 0 53771811 C C C C C C C C T T T T C C C C C C C C
6 chr6_53772849 0 53772849 C C C C C C T T C C C C C C C C C C C C
6 chr6_53774786 0 53774786 C C C C C C C C C C C T C C C C C C C C
6 chr6_53774789 0 53774789 A A A A A A A A A A G G A A A A A A A A
6 chr6_53782449 0 53782449 A A A A A A A A G G G G A A A A A A A A
6 chr6_53784048 0 53784048 A A A A A G A A A A A A A A A A A A A A
6 chr6_53784331 0 53784331 T T T T T T T T T T T T T T T T A T T T
6 chr6_53784823 0 53784823 T T T T T T T T C T C T T T T T T T T T
6 chr6_53786376 0 53786376 A A A A A A A A A A A A A A A A G G A A
6 chr6_53801780 0 53801780 A G A A A A A A A A A A A A A A A A A A
6 chr6_53819153 0 53819153 C C C C A C C C C C C C C C C C C C C C
6 chr6_53826099 0 53826099 A A C C C C A A C C C C C C C C C C A A
6 chr6_53829481 0 53829481 C C C C C C C C T T T T C C C C C C C C
6 chr6_53845562 0 53845562 A A A A A A A A T T T T A A A A A A A A
6 chr6_53855922 0 53855922 A A A A A A A A C C C C A A A A A A A A
6 chr6_53856873 0 53856873 T T T T T T T T T T T T A A T T T T T T
6 chr6_53858737 0 53858737 A A T T T T A A A A A A A A A A A A A A
6 chr6_53863139 0 53863139 G G G G G G G G G G G G A A G G G G G G
6 chr6_53866537 0 53866537 A A G G G G A A G G G G G G G G G G A A
6 chr6_53866748 0 53866748 T T T T T T T T T T C T T T T T T T T T
6 chr6_53867338 0 53867338 T T T T T T T T T T T T T T T T C C T T
6 chr6_53872033 0 53872033 G G G G A G G G G G G G G G G G G G G G
6 chr6_53876343 0 53876343 G G G G G G G G G G G G G G A A G G G G
6 chr6_53876651 0 53876651 G G G G G G G G A A A A G G G G G G G G
6 chr6_53888482 0 53888482 G G A G G G G G G G G G G G G G G G G G
6 chr6_53888514 0 53888514 G G G G G G G G G G G G A G G G G G G G
6 chr6_53893813 0 53893813 T T T T T T T T C T T T T T T T T T T T
6 chr6_53897421 0 53897421 A A A A A A A A A A A A G G A A A A A A
6 chr6_53898027 0 53898027 C C C C C C C C C C C C C C T T C C C C
6 chr6_53912513 0 53912513 A A A A A A A A A A A A C C A A A A A A
6 chr6_53913928 0 53913928 G G A G G G G G G G G G G G G G G G G G
6 chr6_53913961 0 53913961 T T T T T T T T C C C C T T T T T T T T
6 chr6_53916804 0 53916804 A A A A A A A A A A A A A A A G A A A A
6 chr6_53918779 0 53918779 G G G G G G G G T T T T T T T T T T G G
6 chr6_53920794 0 53920794 C C C C C C C T C C C C C C C C C C C C
6 chr6_53922150 0 53922150 C C T T C T C C C C C C C C C C C C C C
6 chr6_53922346 0 53922346 A A A A A A A A A A A A A A G G A A A A
6 chr6_53929219 0 53929219 G G C G G G G G G G G G G G G G G G G G
6 chr6_53930399 0 53930399 C C C C C C C C C C C C C C C C T T C C
6 chr6_53933647 0 53933647 C C A A A A C C A A A A A A A A A A C C
6 chr6_53934434 0 53934434 G G G G G G A A G G G G G G G G G G G G
6 chr6_53956826 0 53956826 A A A A A A A A A A A A A T A A A A A A
6 chr6_53965529 0 53965529 C C C C C C C C A A A A C C C C C C C C
6 chr6_53965561 0 53965561 G G G G G G G G G G G G G G G G A A G G
6 chr6_53973707 0 53973707 G G G G G G G G G G G G G G C C G G G G
6 chr6_53976346 0 53976346 C C C C G G C C C C C C C C C C C C C C
6 chr6_53978242 0 53978242 G G G G G G G G G G G T G G G G G G G G
6 chr6_53980943 0 53980943 C C T T T T T T T T T T T T T T T T C C
6 chr6_53981003 0 53981003 C C A C A A C C C C C C C C C C C C C C
6 chr6_53985742 0 53985742 C C C C T T C C C C C C C C C C C C C C
6 chr6_53998339 0 53998339 G G G T G T G G G G G G G G G G G G G G
6 chr6_54000269 0 54000269 C C C C C C C C C C C C C T C C C C C C
6 chr6_54002184 0 54002184 T T T T T T T T C C C C T T T T T T T T
6 chr6_54009961 0 54009961 G G G G G G G G A A A A G G G G G G A A
6 chr6_54028381 0 54028381 A A G G A G A A A A A A A A A A A A A A
6 chr6_54038876 0 54038876 A A A A A A A A A A A A A A G G A A A A
6 chr6_54043990 0 54043990 A A A A A A A A A C A A A A A A A A A A
6 chr6_54045182 0 54045182 C C C C C C C C C G C C C C C C C C C C
6 chr6_54047456 0 54047456 A A A A A A A A A A A T A A A A A A A A
6 chr6_54049960 0 54049960 G G G G G G G G G G G G G G G G G T G G
6 chr6_54050599 0 54050599 T T T T T T T T C C C C T T T T T T T T
6 chr6_54050867 0 54050867 G G A A A G G G G G G G A G G G G G G G
6 chr6_54053345 0 54053345 G G G G A G G G G G G G G G G G G G G G
6 chr6_54053426 0 54053426 A A A A A A A A C C C C A A A A A A A A
6 chr6_54055053 0 54055053 A C C C C C C C C C C C C C C C C C C C
6 chr6_54065029 0 54065029 C C C C C C G G C C C C C C C C C C C C
6 chr6_54065082 0 54065082 A A A A A A A A G G G G A A A A A A A A
6 chr6_54067443 0 54067443 G G G G A G G G G G G G G G G G G G G G
6 chr6_54070317 0 54070317 C C C C C C C C T T T T C C C C C C C C
6 chr6_54075899 0 54075899 G G G G G G G G G G G T G G G G G G G G
6 chr6_54089128 0 54089128 T T T T T T T T T T T T A T T T T T T T
6 chr6_54091479 0 54091479 T T T T T T T T C C C C T T T T T T T T
6 chr6_54094104 0 54094104 C C C C C C C C T T T T C C C C C C C C
6 chr6_54094855 0 54094855 G G G G G G G G G G G T G G G G G G G G
6 chr6_54097542 0 54097542 A A A A A A A A T T T T A A A A A A A A
6 chr6_54098373 0 54098373 G G G G G G G G G G G G C G G G G G G G
6 chr6_54103398 0 54103398 A A G G A A A A A A A A A A A A A A A A
6 chr6_54105167 0 54105167 A A A A A A A A A A A A A G A A A A A A
6 chr6_54105257 0 54105257 G G G G G G G G G G G G C G G G G G G G
6 chr6_54111253 0 54111253 T T C C T T T T T T T T T T T T T T T T
6 chr6_54112590 0 54112590 G G A A A A G G A A A A G G G G G G G G
6 chr6_54116792 0 54116792 G G G G A G G G G G G G G G G G G G G G
6 chr6_54121457 0 54121457 G G G G G G G G A A A A G G G G G G G G
6 chr6_54130962 0 54130962 C C C C C C C C T T T T C C C C C C C C
6 chr6_54131904 0 54131904 A A A A A A A A A A A A T T A A A A A A
6 chr6_54132780 0 54132780 G G G G A G G G G G G G G G G G G G G G
6 chr6_54133988 0 54133988 C C C C C C C C C C C T C C C C C C C C
6 chr6_54134124 0 54134124 T T T T T T T T C C C C T T T T T T T T
6 chr6_54139745 0 54139745 T T C C T T T T T T T T T T T T T T T T
6 chr6_54145018 0 54145018 G G G G G G G T G G G G G G G G G G G G
6 chr6_54147713 0 54147713 A A A A A A A A A A A A A A G G A A A A
6 chr6_54147784 0 54147784 C T C C C C C C C C C C C C C C C C C C
6 chr6_54169810 0 54169810 G G G G G G G G G G G G G G G G T T G G
6 chr6_54194729 0 54194729 C C C C C C C C C C C C C C C C A A C C
6 chr6_54199681 0 54199681 C C A A A A C C A A A A A A A A A A C C
6 chr6_54199772 0 54199772 A A A A A G A A A A A A A A A A A A A A
6 chr6_54201882 0 54201882 A A A A A A A A A A A A A A A G A A A A
6 chr6_54205018 0 54205018 G G A A A A A A A A A A A A A A A A G G
6 chr6_54217080 0 54217080 A A G G G G G G G G G G G G G G G G G G
6 chr6_54218872 0 54218872 T T T T T T C C T T T T T T T T T T C C
6 chr6_54225214 0 54225214 T T T T T T T T C C C C T T T T T T T T
6 chr6_54228125 0 54228125 G G G G G G G G A G A A G G G G G G G G
6 chr6_54234244 0 54234244 T T T T T T T T T T T T T T C C T T T T
6 chr6_54240090 0 54240090 A A G G G G G G G G G G G G G G G G A A
6 chr6_54241556 0 54241556 C C C C C C C C C C C T C C C C C C C C
6 chr6_54256123 0 54256123 A A A A A A A A G G G G A A A A A A A A
6 chr6_54256260 0 54256260 C C C C C C C C C C C C C T C C C C C C
6 chr6_54257936 0 54257936 G G G G G G A A G G G G G G G G G G G G
6 chr6_54279033 0 54279033 G G A G A G G G G G G G G G G G G G G G
6 chr6_54296033 0 54296033 C C C C C C C C T T T T C C C C C C C C
6 chr6_54296841 0 54296841 C C C C C C C C C C C T C C C C C C C C
6 chr6_54309354 0 54309354 G G G G C G G G G G G G G G G G G G G G
6 chr6_54310326 0 54310326 A A A A A A A A A A A A A C A A A A A A
6 chr6_54314602 0 54314602 C C C C C C C C T T T T C C C C C C C C
6 chr6_54317783 0 54317783 A A A A A A A A G G G G A A A A A A A A
6 chr6_54335824 0 54335824 C C C C C C C C C G C G C C C C C C C C
6 chr6_54348355 0 54348355 G G G G G G G G G G G G A G G G G G G G
6 chr6_54349046 0 54349046 G G G G G G G G C G G G G G G G G G G G
6 chr6_54350931 0 54350931 C C C C T T C C C C C C C C C C C C C C
6 chr6_54352410 0 54352410 A A A A A A A A A A A A A A G G A A A A
6 chr6_54367150 0 54367150 G G G G G G G G A G A G G G G G G G G G
6 chr6_54368382 0 54368382 C T T T T T T T T T T T T T T T T T C C
6 chr6_54377756 0 54377756 G G T T T T T T T T T T T T T T T T G G
6 chr6_54392668 0 54392668 T T C C T T T T T T T T T T T T T T T T
6 chr6_54405202 0 54405202 C C T T T T C C C C C C C C C C C C C C
6 chr6_54407442 0 54407442 A A A A A A A A G G G G A A A A A A A A
6 chr6_54413242 0 54413242 G G G G G G G G G G G G G G A A G G G G
6 chr6_54413504 0 54413504 A A C C A A A A A A A A A A A A A A A A
6 chr6_54416535 0 54416535 A A A A A A A A G G G G A G A A A A A A
6 chr6_54419944 0 54419944 G G G G G G G G G G G G G T G G G G G G
6 chr6_54420554 0 54420554 C C C C C C C C C T C C C C C C C C C C
6 chr6_54430102 0 54430102 G G G G G G G G A A A A G G G G G G G G
6 chr6_54431622 0 54431622 A A A A A A A A A A A A A G A A A A A A
6 chr6_54444960 0 54444960 C C C C C C C C C C C C T T T T T T C C
6 chr6_54451273 0 54451273 C C C C C C C C T T C C C C C C C C C C
6 chr6_54453237 0 54453237 G G G G A G G G G G G G G G G G G G G G
6 chr6_54459030 0 54459030 A G G G G G G G G G G G G G G G G G A A
6 chr6_54462771 0 54462771 C C C C C T C C C C C C C C C C C C C C
6 chr6_54464065 0 54464065 A A A A A A A A A A A C A A A A A A A A
6 chr6_54469835 0 54469835 T T T T C T T T T T T T T T T T T T T T
6 chr6_54473471 0 54473471 T T T T T T T T T T T T C T T T T T T T
6 chr6_54487069 0 54487069 C C C C C C C C C T C T C C C C C C C C
6 chr6_54487271 0 54487271 A A A A A A A A A A A A A A C C A A A A
6 chr6_54502347 0 54502347 T T T T T T T T T T T T T T T T C C T T
6 chr6_54504189 0 54504189 A A A A A A A A G G G G A A A A A A A A
6 chr6_54507419 0 54507419 G G A A G G G G G G G G G G G G G G G G
6 chr6_54510988 0 54510988 G G T T T T G G T T T T T T T T T T G G
6 chr6_54511198 0 54511198 A A C C A A A A A A A A A A A A A A A A
6 chr6_54518184 0 54518184 C C A A A A C C A A A A A A A A A A C C
6 chr6_54520530 0 54520530 A A G G G G A A A A A A G G G G G G A A
6 chr6_54522031 0 54522031 T T T T T T T T C C C C T T T T T T T T
6 chr6_54524730 0 54524730 C T C C C C C C C C C C C C C C C C C C
6 chr6_54526328 0 54526328 C C C C C T C C C C C C C C C C C C C C
6 chr6_54533400 0 54533400 G G G G G G G G G G G G G G G G A A G G
6 chr6_54535303 0 54535303 C C C C C C C C C C C C C C C C T T C C
6 chr6_54540423 0 54540423 T T T T T T T T C C C C T T T T T T T T
6 chr6_54540600 0 54540600 A A A A A A A A A G G G A A A A A A A A
6 chr6_54543106 0 54543106 A G A A A A A A A A A A A A A A A A A A
6 chr6_54551189 0 54551189 T T C T T T T T T T T T T T T T T T T T
6 chr6_54554837 0 54554837 A A G G G G A A G G G G G G G G G G A A
6 chr6_54557967 0 54557967 C C T T C C C C C C C C C C C C C C C C
6 chr6_54559486 0 54559486 T T T T A T T T T T T T T T T T T T T T
6 chr6_54561421 0 54561421 C C C C C C C C T T T T C C C C C C C C
6 chr6_54564799 0 54564799 A A A A A A A A G G G G A A A A A A A A
6 chr6_54564996 0 54564996 T T A A A T T T T T T T T T T T T T T T
6 chr6_54572091 0 54572091 C C T T T T T T T T T T T T T T T T C C
6 chr6_54574613 0 54574613 A A A A A A A T A A A A A A A A A A A A
6 chr6_54575881 0 54575881 T T T T T T T T T T T T T T C C T T T T
6 chr6_54578798 0 54578798 G G G G G G G G G G A A G G G G G G G G
6 chr6_54579263 0 54579263 A A A A A A A A A G A A A A A A A A A A
6 chr6_54586508 0 54586508 G G G G G G G G C G G G G G G G G G G G
6 chr6_54587471 0 54587471 T T T T T T T T A T A A T T T T T T T T
6 chr6_54595318 0 54595318 C C T T C C T T T T T T C C C C C C C C
6 chr6_54599221 0 54599221 T T T T T T T T C C T T T T T T T T T T
6 chr6_54601848 0 54601848 T T T T T T T T T T T T T T T T C C T T
6 chr6_54603806 0 54603806 G G G G G G G G G G G G A G G G G G G G
6 chr6_54605574 0 54605574 G G G G G G G G C C C C G G G G G G G G
6 chr6_54607301 0 54607301 T T C C C C T T T T T T C C C C T T T T
6 chr6_54608561 0 54608561 G G G G A G G G G G G G G G G G G G G G
6 chr6_54620009 0 54620009 C C T T T T T T T T T T T T T T T T T T
6 chr6_54623700 0 54623700 T T T T C T T T C C C C T T T T T T T T
6 chr6_54624294 0 54624294 C C C C C C C C C C C C A C C C C C C C
6 chr6_54629782 0 54629782 C C C C C C C C C C C C C T C C C C C C
6 chr6_54629950 0 54629950 T T T T T T T T T T T T C T T T T T T T
6 chr6_54632002 0 54632002 C C T T C C C C C C C C C C C C T T C C
6 chr6_54632174 0 54632174 A A A A A A A A A A A A A A C C A A A A
6 chr6_54637532 0 54637532 A A G G G G G G G G G G G G G G G G G G
6 chr6_54638512 0 54638512 G G G G G G G G G G G G G G A G G G G G
6 chr6_54642619 0 54642619 A A A A A A A A G G G G A A A A A A A A
6 chr6_54648439 0 54648439 G G G G G G G G G G A A G G G G G G G G
6 chr6_54649370 0 54649370 G G G G A G G G G G G G G G G G G G G G
6 chr6_54659112 0 54659112 T T T T T T T T C C C C T T T T T T T T
6 chr6_54660220 0 54660220 G G G G A G G G G G G G G G G G G G G G
6 chr6_54664267 0 54664267 A A A A A A A A G G G G A A A A A A A A
6 chr6_54664772 0 54664772 G G A A G G G G G G G G G G G G G G G G
6 chr6_54667563 0 54667563 T T T T T T T T T T T T T T T T C C T T
6 chr6_54668355 0 54668355 C C C C C C C C C C C C C T C C C C C C
6 chr6_54671734 0 54671734 A A A A A A A A G G G G A A A A A A A A
6 chr6_54682304 0 54682304 T T T T T T T T T T T T C C T T T T T T
6 chr6_54683554 0 54683554 G G G G G G G G G G G G G G C C G G G G
6 chr6_54685808 0 54685808 C C C C C C C C T T C C C C C C C C C C
6 chr6_54692988 0 54692988 G G G G G G G G G G G G A G G G G G G G
6 chr6_54693723 0 54693723 T T T T C T T T T T T T T T T T T T T T
6 chr6_54702847 0 54702847 A A A A A A A A G G G G A A A A A A A A
6 chr6_54721514 0 54721514 T T T T T T T T T T T T T T T T G G T T
6 chr6_54724657 0 54724657 C C C C C G C C C C C C C C C C C C C C
6 chr6_54726510 0 54726510 A A A A A G A A A A A A A A A A A A A A
6 chr6_54729615 0 54729615 T T T T T T T T T T T T G T T T T T T T
6 chr6_54747390 0 54747390 T T T T T T T T T T T T C T T T T T T T
6 chr6_54747585 0 54747585 T T T T T T T T A A A A T T T T T T T T
6 chr6_54748075 0 54748075 G G T T G T G G G G G G G G G G G G G G
6 chr6_54757771 0 54757771 A A A A A A A A C C C C A A A A A A A A
6 chr6_54762409 0 54762409 A G G G G G G G G G G G G G G G G G A A
6 chr6_54771267 0 54771267 A A A A A A A A G G G G A A A A A A A A
6 chr6_54773307 0 54773307 A A A A A A A A A A A A G G A A A A A A
6 chr6_54787655 0 54787655 C C C C C C C C C C C C C T T T C C C C
6 chr6_54798288 0 54798288 G G G G C G G G G G G G G G G G G G G G
6 chr6_54802409 0 54802409 C C C C C C C C C T C C C C C C T T C C
6 chr6_54803943 0 54803943 C C C C C C C C C C C C A C C C C C C C
6 chr6_54805527 0 54805527 G G C C C C C C C C C C C C C C C C G G
6 chr6_54807051 0 54807051 G G G G G G G G T T T T G G G G G G G G
6 chr6_54808414 0 54808414 A A A A A A A A A G A A A A A A A A A A
6 chr6_54811000 0 54811000 G G G G G T G G G G G G G G G G G G G G
6 chr6_54828158 0 54828158 C T T T T T T T T T T T T T T T T T C C
6 chr6_54860283 0 54860283 A A A A A A A A A A A A A A A G A A A A
6 chr6_54860698 0 54860698 C C T T C C C C C C C C C C C C C C C C
6 chr6_54868416 0 54868416 T T T T C T T T T T T T T T T T T T T T
6 chr6_54871668 0 54871668 C C C C C C C C G G G G C C C C C C C C
6 chr6_54874544 0 54874544 T T T T T T T T T T T T T T G G T T T T
6 chr6_54874783 0 54874783 G G G G G G G G A A A A G G G G G G G G
6 chr6_54879763 0 54879763 A A A A A A A A A A A A A G A A A G A A
6 chr6_54880449 0 54880449 G G G G G G G G A A A A G G G G G G G G
6 chr6_54881046 0 54881046 G G G G G G G G G G G G G G G G A G G G
6 chr6_54883353 0 54883353 A A A A A G A A A A A A A A A A A A A A
6 chr6_54883727 0 54883727 G G G G G G G G G G G G A G A A G G G G
6 chr6_54885096 0 54885096 G G G G G G C G G G G G G G G G G G G G
6 chr6_54887559 0 54887559 A A A A A A A A A A A C A A A A A A A A
6 chr6_54888116 0 54888116 C C C C C C C C T T T T C C C C C C C C
6 chr6_54891533 0 54891533 G G G G G G G G G G G G C C G G G G G G
6 chr6_54901441 0 54901441 C C C C C C C C A C A A C C C C C C C C
6 chr6_54901976 0 54901976 A A A A A A A A A A A A A G A A A A A A
6 chr6_54906457 0 54906457 T T G T T T T T T T T T T T T T T T T T
6 chr6_54921956 0 54921956 C C C C C C C C A C A A C C C C C C C C
6 chr6_54924060 0 54924060 C C C C C T C C C C C C C C C C C C C C
6 chr6_54932356 0 54932356 G G G G G G A G G G G G G G G G G G G G
6 chr6_54934008 0 54934008 C C C C C C C C C C C C C C C T C C C C
6 chr6_54935778 0 54935778 T T C T T T T T C C C C T T T T T T C C
6 chr6_54936140 0 54936140 G G C C C C G G G G G G G G G G G G G G
6 chr6_54941992 0 54941992 G G G G G G G G G G G G A G G G G G G G
6 chr6_54943543 0 54943543 T T T T C C T T T T T T T T T T T T T T
6 chr6_54951887 0 54951887 G G A A A A G G G G G G G G G G G G G G
6 chr6_54956840 0 54956840 A A A A A A A A A A A A A T A A A A A A
6 chr6_54959972 0 54959972 T T T T T T T T C C C C T T T T T T T T
6 chr6_54969699 0 54969699 A A G G G G A A G G G G G G G G G G A A
6 chr6_54970371 0 54970371 T T G T G G T T T T T T T T T T T T T T
6 chr6_54971540 0 54971540 A A A G G G A A G G G G A A A A A A A A
6 chr6_54971907 0 54971907 T T T T T T T T T T T T T T C T T T T T
6 chr6_54973033 0 54973033 C C C C C C C C C C C T C C C C C C C C
6 chr6_54975086 0 54975086 T T T T T T T T C C C C T T T T T T T T
6 chr6_54979164 0 54979164 G G G G G G G G A A A A G G G G G G G G
6 chr6_54979320 0 54979320 A A A A A A A A C C C C A A A A A A A A
6 chr6_54985926 0 54985926 A A A A A A A A A A A A A G A A A A A A
6 chr6_54986129 0 54986129 T T T T T T T T T T T T T T T T C T T T
6 chr6_54986370 0 54986370 C C C C C C C C C C C C A C C C C C C C
6 chr6_54988041 0 54988041 C C C C C T C C C C C C C C C C C C C C
6 chr6_54992855 0 54992855 C C C C C C C C C C C C C G C C C C C C
6 chr6_54997073 0 54997073 C C C C C C C C T T T T C C C C C C C C
6 chr6_55010632 0 55010632 T T T T T T T T T T T T C T T T T T T T
6 chr6_55011981 0 55011981 G G G G G G G G G G G G A G G G G G G G
6 chr6_55016233 0 55016233 T T T T C T T T T T T T T T T T T T T T
6 chr6_55019989 0 55019989 T T T T T T T T C C C C T T T T T T T T
6 chr6_55037547 0 55037547 T T T T T T T T C C C C T T T T T T T T
6 chr6_55038247 0 55038247 G G G G G G G G G G G G G G A A G G G G
6 chr6_55044029 0 55044029 G G G G G G G G T T G T G G G G G G G G
6 chr6_55051348 0 55051348 A A A A A G A A A A A A A A A A A A A A
6 chr6_55057857 0 55057857 A A A A A A A A G G G G A A A A A A A A
6 chr6_55066765 0 55066765 G G G G G G A A G G G G G G G G G G G G
6 chr6_55067251 0 55067251 A A A A A A A A G G G G A A A A A A A A
6 chr6_55080754 0 55080754 C C C C C C A A C C C C C C C C C C C C
6 chr6_55085587 0 55085587 A A A G A G A A A A A A A A A A A A A A
6 chr6_55088830 0 55088830 G G G G G G G G A G A G G G G G G G G G
6 chr6_55097938 0 55097938 G G G G G G G G A G A G G G G G G G G G
6 chr6_55098370 0 55098370 A A A A A A A A A A A G A A A A A A A A
6 chr6_55101517 0 55101517 T T T T T T T T T T T T T T A A T T T T
6 chr6_55104034 0 55104034 T T T T T T T T C C C C T T T T T T T T
6 chr6_55105950 0 55105950 T T T T T T T T C T C T T T T T T T T T
6 chr6_55114545 0 55114545 C C C T C T C C C C C C C C C C C C C C
6 chr6_55117879 0 55117879 G G G G C G G G G G G G G G G G G G G G
6 chr6_55126045 0 55126045 A A A A A A A A G G G G A A A A A A A A
6 chr6_55128628 0 55128628 C C C C C C C C C C C C C C T T C C C C
6 chr6_55129592 0 55129592 T T T T T T T T G G G G T T T T T T T T
6 chr6_55145260 0 55145260 A A A A A A A A A A A A A A A A G G A A
6 chr6_55145745 0 55145745 G G A A G G G G G G G G G G G G G G G G
6 chr6_55147477 0 55147477 A A A A A T A A A A A A A A A A A A A A
6 chr6_55148547 0 55148547 C G C C C C C C C C C C C C C C C C G G
6 chr6_55162210 0 55162210 A A A A A A A A G G G G A A A A A A A A
6 chr6_55169715 0 55169715 C C C C C C C C C C C C C C C C C T C C
6 chr6_55176143 0 55176143 T T T T G T T T T T T T T T T T T T T T
6 chr6_55179982 0 55179982 A A A A A A A A A A A A A G A G A A A A
6 chr6_55184950 0 55184950 G G G G G G G G A A A A G G G G G G G G
6 chr6_55186032 0 55186032 C C C C C C C C C C C C C G C C C C C C
6 chr6_55186434 0 55186434 A A G G A G A A A A A A A A A A A A A A
6 chr6_55191152 0 55191152 G G G G G G C C G G G G G G G G G G G G
6 chr6_55197687 0 55197687 T T T T T T T T C C C C T T T T T T T T
6 chr6_55205067 0 55205067 G G G G G G G G G G A G G G G G G G G G
6 chr6_55206227 0 55206227 A G G G A G A A A A A A G G G G A A A A
6 chr6_55206429 0 55206429 A A A A A A A A A G A A A A A A A A A A
6 chr6_55230947 0 55230947 C C C C C C C C C G G G C C C C C C C C
6 chr6_55237787 0 55237787 G G G G G G G G G G G G G G A G G G G G
6 chr6_55246516 0 55246516 C C C C C C C C C T C T C C C C C C C C
6 chr6_55249112 0 55249112 T T T T G T T T G G G G T T T T T T T T
6 chr6_55250313 0 55250313 G G G T G G G G G G G G G G G G G G G G
6 chr6_55250545 0 55250545 C C C C C C C C C C C C C T C C C C C C
6 chr6_55254087 0 55254087 T T C T T T T T C T C T T T T T T T T T
6 chr6_55255296 0 55255296 G G G G G G G G A A A A G G G G G G G G
6 chr6_55255816 0 55255816 A A A A A A A A A C A A A A A A A A A A
6 chr6_55264972 0 55264972 G G G G G G G G A G G G G G G G G G G G
6 chr6_55265463 0 55265463 A A A A A A A A A G G G A A A A A A A A
6 chr6_55268095 0 55268095 G G G G G G G G G G G G G G G T G G G G
6 chr6_55268456 0 55268456 T T T T C T T T T T T T T T T T T T T T
6 chr6_55274786 0 55274786 G G G G G G T T G G G G G G G G G G G G
6 chr6_55276898 0 55276898 C C A A A A C C A A A A A A A A A A C C
6 chr6_55280482 0 55280482 C C C C C C C C A C A A C C C C C C C C
6 chr6_55283693 0 55283693 A A A A A T A A A A A A A A A A A A A A
6 chr6_55287079 0 55287079 A A A A A A A A A A A A A A A A G G A A
6 chr6_55288286 0 55288286 A A A A A A A A A A A A C C A A A A A A
6 chr6_55299089 0 55299089 G G G G G G G G G G A G G G G G G G G G
6 chr6_55300411 0 55300411 G G A G G G G G G G G G G G G G G G G G
6 chr6_55307786 0 55307786 G G G G G G G G G G G G A G G G G G G G
6 chr6_55308076 0 55308076 G G G G A A G G G G G G G G G G G G G G
6 chr6_55310813 0 55310813 C C C C T T C C C C C C C C C C C C C C
6 chr6_55314384 0 55314384 G G G G A G G G G G G G G G G G G G G G
6 chr6_55315879 0 55315879 G G G G G G G G G G G G G G T T G G G G
6 chr6_55320179 0 55320179 C C C C C C C C C C T T C C C C C C C C
6 chr6_55335166 0 55335166 C C T T C C C C C T C C C C C C C C C C
6 chr6_55336753 0 55336753 A A T T T T A A T T T T T T T T T T A A
6 chr6_55338042 0 55338042 C C C C C T C C C C C C C C C C C C C C
6 chr6_55346935 0 55346935 G G G G A G G G G G G G G G G G G G G G
6 chr6_55352183 0 55352183 A A A A A A A A C C C C A A A A A A A A
6 chr6_55352855 0 55352855 G G G G A A G G A A A A G G G G G G G G
6 chr6_55359775 0 55359775 G G G G G G G G G G G G C C G G C C G G
6 chr6_55363919 0 55363919 C C C C C C C C C C C C C T C C C C C C
6 chr6_55364873 0 55364873 G G G G G G G G T T T T G G G G G G G G
6 chr6_55370451 0 55370451 C C C C C C C C C C C C G G C G C C C C
6 chr6_55370800 0 55370800 G G G G G G G G G G C G G G G G G G G G
6 chr6_55376767 0 55376767 T T T T T T T T C C C C T T T T T T T T
6 chr6_55396142 0 55396142 C C C C C C C C A A A A C C C C C C C C
6 chr6_55398683 0 55398683 C C T T T T T T T T T T T T T T T T C C
6 chr6_55400134 0 55400134 A A A A A A A A A A A A A A A A A G A A
6 chr6_55400516 0 55400516 G G A A A A G G A A A A A A A A A A G G
6 chr6_55409178 0 55409178 C C C C C C C C C C C C C C C C T T C C
6 chr6_55412270 0 55412270 G G G G G G G G G G G G A G A A G G G G
6 chr6_55422040 0 55422040 C C C C C C C C C C C C C C T T C C C C
6 chr6_55439385 0 55439385 C C C C C T C C C C C C C C C C C C C C
6 chr6_55444690 0 55444690 T T T T T T T T T T T T T T C T T T T T
6 chr6_55447733 0 55447733 A A A A A A A A G G G G A A A A A A A A
6 chr6_55451629 0 55451629 C C C C C C C C C C C C C C T T C C C C
6 chr6_55454790 0 55454790 C C C C C C C C T T T T C C C C C C C C
6 chr6_55458369 0 55458369 G G G G G T G G G G G G G G G G G G G G
6 chr6_55464753 0 55464753 C C T T T T T T T T T T T T T T T T C C
6 chr6_55472916 0 55472916 G G G G G G G G G G G G G G G G A G G G
6 chr6_55476417 0 55476417 A A A A A A A A G G G G A A A A A A A A
6 chr6_55476884 0 55476884 G G G G G G G G G G G G G G A A G G G G
6 chr6_55494721 0 55494721 A A G G G G G G G G G G G G G G G G A A
6 chr6_55510758 0 55510758 C C C C C C C C T T T T C C C C C C C C
6 chr6_55511821 0 55511821 C T T T T T T T T T T T T T T T T T T T
6 chr6_55515198 0 55515198 T T A A A A T T T T T T T T T T T T T T
6 chr6_55516380 0 55516380 C C C C C C C C C C C T C C C C C C C C
6 chr6_55518951 0 55518951 C C A A A A C C A A A A A A A A A A C C
6 chr6_55519180 0 55519180 A A A A A A A A T T T T A A A A A A A A
6 chr6_55520572 0 55520572 A A A A A A A A G G G G A A A A A A A A
6 chr6_55522185 0 55522185 A G A A A A A A A A A A A A A A A A A A
6 chr6_55522944 0 55522944 C C C C C C C C C C C C T T C C C C C C
6 chr6_55526812 0 55526812 G G G G G G G G A A A A G G G G G G G G
6 chr6_55531866 0 55531866 G G G G G G G G G G G G G T G G G G G G
6 chr6_55536993 0 55536993 T T T T T T T T T T T T C T T T T T T T
6 chr6_55537316 0 55537316 G G G G G G G G G G G G G G G G A A G G
6 chr6_55538312 0 55538312 A A A A A A A A A A A A A A A A C C A A
6 chr6_55540977 0 55540977 C C C C C C C C C T C C C C C C C C C C
6 chr6_55544738 0 55544738 T T T T T T T T C C C C T T T T T T T T
6 chr6_55547205 0 55547205 G G G G G G G G G G G G G G G G A G G G
6 chr6_55551204 0 55551204 G G G G A G G G G G G G G G G G G G G G
6 chr6_55551976 0 55551976 T T T T T T T T T T T T C C C C C C T T
6 chr6_55555169 0 55555169 A A T T A T A A A A A A A A A A A A A A
6 chr6_55561614 0 55561614 G G A A A A G G A A A A A A A A A A G G
6 chr6_55561991 0 55561991 C C C C C C C C C C C C C T C C C C C C
6 chr6_55568391 0 55568391 A A A A A A A A C C C C A A A A A A A A
6 chr6_55575287 0 55575287 A A A A A A A A T T T T A A A A A A A A
6 chr6_55578176 0 55578176 C G G G G G G G G G G G G G G G G G G G
6 chr6_55586924 0 55586924 G G G G G G G G A G G G G G G G G G G G
6 chr6_55595752 0 55595752 C C C C C C C C T T T T C C C C C C C C
6 chr6_55603102 0 55603102 C C C C C T C C T T T T T T T T T T C C
6 chr6_55605882 0 55605882 T T T T T T T T C C C C T T T T T T T T
6 chr6_55613682 0 55613682 C C C C C C C C C C C C C C T T C C C C
6 chr6_55622651 0 55622651 T T T T T T T T T T T T C T T T T T T T
6 chr6_55628299 0 55628299 T T T T T T T T T T T T A T T T T T T T
6 chr6_55629796 0 55629796 T T T T T T T T C C C C T T T T T T T T
6 chr6_55635064 0 55635064 T T T T T T T T T T T T T T G T T T T T
6 chr6_55652113 0 55652113 C C C C C C C C T T T T C C C C C C T T
6 chr6_55665761 0 55665761 C C C C C C C C T T T T C C C C C C C C
6 chr6_55667540 0 55667540 G G G G G G G G T T T T G G G G G G G G
6 chr6_55672474 0 55672474 A A A A A A A A A A A A A A G G A A A A
6 chr6_55679563 0 55679563 A A A A A A A A G G G G A A A A A A A A
6 chr6_55696745 0 55696745 T T T T T T T T T T T T G T T T T T T T
6 chr6_55701592 0 55701592 G G G G G G G G T T T T G G G G G G G G
6 chr6_55710396 0 55710396 C C C C C C C C C C C C C C T T C C C C
6 chr6_55712096 0 55712096 G G G G A G G G G G G G G G G G G G G G
6 chr6_55713459 0 55713459 T T T T T T T T T T T T C T T T T T T T
6 chr6_55717482 0 55717482 G G G G A G G G G G G G G G G G G G G G
6 chr6_55733210 0 55733210 C C C C C C C C C C C C C C C T C C C C
6 chr6_55742146 0 55742146 C C T T C T C C T T T T C C C C C C C C
6 chr6_55751666 0 55751666 G G T T T T T T T T T T T T T T T T T T
6 chr6_55752603 0 55752603 A A A A A A A A G G G G A A A A A A A A
6 chr6_55753782 0 55753782 T T T T C T T T T T T T T T T T T T T T
6 chr6_55769755 0 55769755 G G G G G G A G G G G G A G G G G G G G
6 chr6_55781370 0 55781370 G G G G G G G G A A A A G G G G G G G G
6 chr6_55781713 0 55781713 G G G G G G G G C C C C G G G G G G G G
6 chr6_55782491 0 55782491 C C C C C C C C C C C C C C C C C G C C
6 chr6_55783475 0 55783475 A A A A A A A A G G G G A A A A A A A A
6 chr6_55790356 0 55790356 G G A A A A G G G G G G G G G G G G G G
6 chr6_55807410 0 55807410 A A A A A A A A A A A A A T A A A A A A
6 chr6_55808023 0 55808023 C C C C C T C C C C C C C C C C C C C C
6 chr6_55823357 0 55823357 C C C C C C C C C C C C C C C C T T C C
6 chr6_55823851 0 55823851 T T T T T T C T T T T T T T T T T T T T
6 chr6_55824263 0 55824263 G G G G G G G G A A A A G G G G G G G G
6 chr6_55825049 0 55825049 G G G G G G G G G G G G A G G G G G G G
6 chr6_55828260 0 55828260 T T T T T T G T T T T T T T T T T T T T
6 chr6_55828939 0 55828939 C C C C C C C C T T T T C C C C C C C C
6 chr6_55831340 0 55831340 C C C C C C C C T T T T C C C C C C C C
6 chr6_55837640 0 55837640 G G G G G G G G G G G G C G G G G G G G
6 chr6_55837778 0 55837778 G G G G G G G G G G G G G G A A G G G G
6 chr6_55846816 0 55846816 C C C C C C C C C C C C C C T T C C C C
6 chr6_55854639 0 55854639 A G A A A A G G A A A A A A A A A A G G
6 chr6_55857709 0 55857709 T T T T T T T T C C C C T T T T T T T T
6 chr6_55862612 0 55862612 T T T T T T T T T T T T C C T T T T T T
6 chr6_55864069 0 55864069 G G G G G G G G G G G G G G G G A A G G
6 chr6_55869848 0 55869848 G G G G G G G G C G G G G G G G G G G G
6 chr6_55872822 0 55872822 T T T T T T T T T T T T C C T T T T T T
6 chr6_55873989 0 55873989 C C C C C C C C C T C C C C C C C C C C
6 chr6_55874316 0 55874316 C C A A A A C C C C C C C C C C C C C C
6 chr6_55881930 0 55881930 T T T T T T T T C C C C T T T T T T T T
6 chr6_55886066 0 55886066 C C C C C C C C C C C C C C C C C T C C
6 chr6_55892857 0 55892857 G G G G G G G G G G G G G G G G C C G G
6 chr6_55893388 0 55893388 C C C C C C C C C C C C G G G G G G C C
6 chr6_55895650 0 55895650 A A A G A A A A A A A A A A A A A A A A
6 chr6_55896726 0 55896726 A A A A A A A A A A A A A A A A G G A A
6 chr6_55909581 0 55909581 A A A A A A A A G G G G A A A A A A A A
6 chr6_55910516 0 55910516 A A A A A A A A A G A A A A A A A A A A
6 chr6_55910931 0 55910931 A A A A A A A A G G G G A A A A A A A A
6 chr6_55918333 0 55918333 T T T T C T T T T T T T T T T T T T T T
6 chr6_55920691 0 55920691 A A A A A A A C A A A A A A A A A A A A
6 chr6_55928670 0 55928670 G G A G G G G G G G G G G G G G G G G G
6 chr6_55929261 0 55929261 C C C C C C C C C C C C C C C C T T C C
6 chr6_55930958 0 55930958 C C T T T T C C C C C C C C C C C C C C
6 chr6_55931387 0 55931387 C C C C C C C C C C C C G G G G G G C C
6 chr6_55931965 0 55931965 C C C C C C C C C C C C C T C C C C C C
6 chr6_55934686 0 55934686 A A A A A A A A G G G G A A A A A A A A
6 chr6_55939064 0 55939064 G G G G G G G G C C C C G G G G G G G G
6 chr6_55940731 0 55940731 G G G G G G G G A A A A G G G G G G G G
6 chr6_55943815 0 55943815 A G A A A A A A A A A A A A A A A A A A
6 chr6_55952038 0 55952038 G G G G G G G G G G G G C G G G G G G G
6 chr6_55956722 0 55956722 T T T T T T T T T T T T T T T T C T T T
6 chr6_55965268 0 55965268 T T T T T T T T T T T T T T C T T T T T
6 chr6_55967652 0 55967652 T T T T G T T T T T T T T T T T T T T T
6 chr6_55971286 0 55971286 G G G G G G G G A A A A G G G G G G G G
6 chr6_55974615 0 55974615 G G A A G G G G G G G G G G G G G G G G
6 chr6_55983424 0 55983424 A A A A A A A A A A A A A T A T A A A A
6 chr6_55987307 0 55987307 C C C C C C C C T T T T C C C C C C C C
6 chr6_55994318 0 55994318 C C C C C C C T C C C C C C C C C C C C
6 chr6_56001551 0 56001551 C C C C C C C C C C C C C C C C T T C C
6 chr6_56003227 0 56003227 A A A A A A A A A A A A A G A A A A A A
6 chr6_56013578 0 56013578 C C G G G G C C G G G G C C C C C C C C
6 chr6_56015311 0 56015311 T T T T T T T T C T T T T T T T T T T T
6 chr6_56018245 0 56018245 C C C C C T C C C C C C C C C C C C C C
6 chr6_56021367 0 56021367 A A G G A G A A A A A A A A A A A A A A
6 chr6_56026034 0 56026034 T T T T T T T T T T T T T T T T G T T T
6 chr6_56027852 0 56027852 A A A A A A A A A A A A A G A A A A A A
6 chr6_56040610 0 56040610 G G G G G G G G G G G G G G G G T T G G
6 chr6_56041272 0 56041272 A A A A A A A A A A A A A T A A A A A A
6 chr6_56045268 0 56045268 A A A A A A A A C C C C A A A A A A A A
6 chr6_56053429 0 56053429 G G G G G G G G C C C C G G G G G G G G
6 chr6_56054066 0 56054066 T T T T T T T T A A A A T T T T T T T T
6 chr6_56065825 0 56065825 G G G G G G G G G T G G G G G G G G G G
6 chr6_56070007 0 56070007 C C C C C C C C C C C C C C C T C C C C
6 chr6_56071704 0 56071704 T T T T T T T T C C C C T T T T T T T T
6 chr6_56075548 0 56075548 A A A A A A A A G G G G A A A A A A A A
6 chr6_56076085 0 56076085 G G T T T T T T T T T T T T T T T T G G
6 chr6_56082125 0 56082125 A A A A A A A A A A A A A A A A G G A A
6 chr6_56083274 0 56083274 G G G G A A G G G G G G G G G G G G G G
6 chr6_56105368 0 56105368 C C C C A A C C C C C C C C C C C C C C
6 chr6_56114097 0 56114097 G G G G G G G G G G G G G G A A G G G G
6 chr6_56120630 0 56120630 C C C C C C C C G G G G C C C C C C C C
6 chr6_56121815 0 56121815 A A A A A A A A G G G G A A A A A A A A
6 chr6_56129542 0 56129542 C C C C C T C C C C C C C C C C C C C C
6 chr6_56130027 0 56130027 G G G G G G G G G G G G G G G G A A G G
6 chr6_56133647 0 56133647 G G G G C C G G G G G G G G G G G G G G
6 chr6_56133905 0 56133905 C C C C C C C C C C C C C C C C T T C C
6 chr6_56142000 0 56142000 C C C C C C C C T T T T C C C C C C C C
6 chr6_56158411 0 56158411 A A A A G G A A A A A A A A A A A A A A
6 chr6_56159592 0 56159592 C C C T C C C C C C C C C C C C C C C C
6 chr6_56161798 0 56161798 T T T T T T T T G T G G T T T T T T T T
6 chr6_56166923 0 56166923 G G G G G G G G A G G G G G G G G G G G
6 chr6_56172667 0 56172667 T T T T T T A T T T T T T T T T T T T T
6 chr6_56174738 0 56174738 C C C C C C C C C C T T C C C C C C C C
6 chr6_56185796 0 56185796 A A A A A A A A A A A A A C A A A A A A
6 chr6_56189228 0 56189228 C C T T T T C T T T T T C T T T T T C C
6 chr6_56193913 0 56193913 C T C C C C C T C C C C C C C C C C C C
6 chr6_56200456 0 56200456 C C C C T T C C C C C C C C C C C C C C
6 chr6_56208042 0 56208042 T T T T T T T T C T T T T T T T T T T T
6 chr6_56209678 0 56209678 G G G G G G G G G G G G A G G G G G G G
6 chr6_56210516 0 56210516 T T T T C C T T T T T T T T T T T T T T
6 chr6_56212998 0 56212998 T T T T T T T T C T T T T T T T T T T T
6 chr6_56224169 0 56224169 C C C C C C C C C C C C C C G G C C C C
6 chr6_56224285 0 56224285 C G C C C C C C C C C C C C C C C C C C
6 chr6_56238651 0 56238651 C C C C C C C C C C C C T T T T T T C C
6 chr6_56242053 0 56242053 G G G G G G G G A A A A G G A G G G G G
6 chr6_56242571 0 56242571 T T C C C C T T C C C C C C C C C C T T
6 chr6_56248180 0 56248180 G G G G G G G G G G G G G G G G A G G G
6 chr6_56248550 0 56248550 T T T T T T T T C C C C T T T T T T T T
6 chr6_56251306 0 56251306 T T T T T T T T T T T T T T C T T T T T
6 chr6_56252718 0 56252718 G G G G G G G G A A A A G G G G G G G G
6 chr6_56258679 0 56258679 G G G G G G G G A A A A G G G G G G G G
6 chr6_56259837 0 56259837 G G A A A A G G A A A A A A A A A A G G
6 chr6_56266252 0 56266252 T T T T T T T T G G T T T T T T T T T T
6 chr6_56291359 0 56291359 G G G G A G G G G G G G G G G G G G G G
6 chr6_56291648 0 56291648 G G G G G G G G G G G G G G A A G G G G
6 chr6_56293576 0 56293576 G T T T T T T T T T T T T T T T T T T T
6 chr6_56294134 0 56294134 T T T T T T T T G T T T T T T T T T T T
6 chr6_56295346 0 56295346 G G G G G G G G G G G G A G G G G G G G
6 chr6_56300192 0 56300192 C C C C C C C C C C C C C C C C T T C C
6 chr6_56305782 0 56305782 A A G G G G A A G G G G G G G G G G A A
6 chr6_56309520 0 56309520 G G G G G G G G C C C C G G G G G G G G
6 chr6_56314635 0 56314635 G G A A A A G G G G G G G G G G G G G G
6 chr6_56320635 0 56320635 T T T T G T T T T T T T T T T T T T T T
6 chr6_56321672 0 56321672 C C C C C C C C T T T T C C C C C C C C
6 chr6_56331749 0 56331749 A C C C C C A C C C C C C C C C C C C C
6 chr6_56333916 0 56333916 T T T T T T T T T T T T T T A T T T T T
6 chr6_56336208 0 56336208 C C T T C T C C C C C C C C C C C C C C
6 chr6_56336333 0 56336333 A A A A A A A A A A A A A G A A A A A A
6 chr6_56340990 0 56340990 A A A A A A A A A A A A A A G G A A A A
6 chr6_56362977 0 56362977 T T T T T T T T C C C C T T T T T T T T
6 chr6_56364614 0 56364614 A A A A A A A A A G A A A A A A A A A A
6 chr6_56365669 0 56365669 A A A A A A A G A A A A A A A A A A G G
6 chr6_56369480 0 56369480 A A A A A A A A G G G G A A A A A A A A
6 chr6_56370647 0 56370647 C C C C C C C T C C C C C C C C C C C C
6 chr6_56371909 0 56371909 A G A A A A A A A A A A A A A A A A A A
6 chr6_56373517 0 56373517 A A A A A A A A A A A A A A C C A A A A
6 chr6_56388944 0 56388944 G G G G G G G G C C C C G G G G G G G G
6 chr6_56393581 0 56393581 C T T T T T T T T T T T T T T T T T C C
6 chr6_56393735 0 56393735 T T T T T T G T T T T T T T T T T T T T
6 chr6_56398044 0 56398044 A A A A A A A A A A A A C C C C A A A A
6 chr6_56407687 0 56407687 G G A A G G G G G G G G G G G G G G G G
6 chr6_56411019 0 56411019 G G G G G G G G G G G G G G G G G T G G
6 chr6_56420795 0 56420795 C C C C C C C C C C C C C C T T C C C C
6 chr6_56427233 0 56427233 G G A A A A G G A A A A A A A A A A G G
6 chr6_56439170 0 56439170 G G G G G G G G A A A A G G G G G G G G
6 chr6_56444553 0 56444553 T T T T T T A T T T T T T T T T T T T T
6 chr6_56446062 0 56446062 G G G G G G G G G G G G G G G G A G G G
6 chr6_56451075 0 56451075 A A A A A A A A A T T T A A A A A A A A
6 chr6_56454521 0 56454521 C C C C C C C C C C C C C C C C C T C C
6 chr6_56462602 0 56462602 C T C C C C C T C C C C C C C C C C C C
6 chr6_56466750 0 56466750 C C C C C C C C G G G G C C C C C C C C
6 chr6_56473636 0 56473636 T T T T T T T T T T T T C C C C C C T T
6 chr6_56477745 0 56477745 A A A A A A A A A A A A A A C C A A A A
6 chr6_56481933 0 56481933 G G G G G G G G A A A A G G G G G G G G
6 chr6_56483050 0 56483050 T T C C T T T T T T T T T T T T T T T T
6 chr6_56493558 0 56493558 C C C C C T C C C C C C C C C C C C C C
6 chr6_56503531 0 56503531 T T T T T T C T T T T T T T T T T T T T
6 chr6_56504618 0 56504618 C C C C C C C C C C C C C T C C C C C C
6 chr6_56506333 0 56506333 T T T T T T C T T T T T T T T T T T T T
6 chr6_56513213 0 56513213 T T T T T T T T T T T T G G G G G G T T
6 chr6_56515811 0 56515811 C C C C C T C C C C C C C C C C C C C C
6 chr6_56517929 0 56517929 T T T T T T T T T T T T T T T T C C T T
6 chr6_56520288 0 56520288 C C C C C C C C C C C C C T C C C C C C
6 chr6_56520386 0 56520386 G G G G A A G G G G G G G G G G G G G G
6 chr6_56525805 0 56525805 C C C C C C C C C T C T C C C C C C C C
6 chr6_56532278 0 56532278 A A A A A A A A A A A A A G A A A A A A
6 chr6_56532919 0 56532919 C C C C C C C C C C C C C T C C C C C C
6 chr6_56535713 0 56535713 A A G G G G A A G G G G G G G G G G A A
6 chr6_56539800 0 56539800 A A A A A G A A A A A A A A A A A A A A
6 chr6_56543011 0 56543011 A A A A A A A A A A A A A G A A A A A A
6 chr6_56543567 0 56543567 A A A A A A G G A A A A A A A A A A A A
6 chr6_56549304 0 56549304 A A A A A A A A A A A A A A A A T T A A
6 chr6_56556878 0 56556878 T T T T G G T T T T T T T T T T T T T T
6 chr6_56561998 0 56561998 C C C C C C C C C C C C C T C C C C C C
6 chr6_56569101 0 56569101 C C A A A A C C A A A A A A A A A A C C
6 chr6_56577407 0 56577407 G G A G A G G G G G G G G G G G G G G G
6 chr6_56577422 0 56577422 G G G G G G G G C C C C G G G G G G G G
6 chr6_56585050 0 56585050 G G G G G G A G G G G G G G G G G G G G
6 chr6_56585597 0 56585597 G G G G G G G G A G G G G G G G G G G G
6 chr6_56594693 0 56594693 A A A A A A A A A A A A A A A A C C A A
6 chr6_56613234 0 56613234 A A A A A A A A A A A A A A C C C C A A
6 chr6_56614350 0 56614350 G G G G G G G G A A A A G G G G G G G G
6 chr6_56617885 0 56617885 T T T T T T T T T T T T T T C C T T T T
6 chr6_56618530 0 56618530 G G G G G G C G G G G G G G G G G G C C
6 chr6_56627219 0 56627219 C C C C C C C C T T T T C C C C C C C C
6 chr6_56635282 0 56635282 A A A A A A A A G G G G A A A A A A A A
6 chr6_56642295 0 56642295 C C T T T T C C T T T T T T T T T T C C
6 chr6_56651656 0 56651656 T T T T T T T T C C C C T T T T T T T T
6 chr6_56661442 0 56661442 G G A G A G G G G G G G G G G G G G G G
6 chr6_56667034 0 56667034 A A A A A A A A A A A A A A A A G G A A
6 chr6_56667581 0 56667581 C C T T C C C C C C C C C C C C C C C C
6 chr6_56675159 0 56675159 T T T T T T G T T T T T T T T T T T T T
6 chr6_56676484 0 56676484 T T T T C C T T T T T T T T T T T T T T
6 chr6_56682352 0 56682352 A A C C A A A A A A A A A A A A A A A A
6 chr6_56688062 0 56688062 C C C C C C C C C C C C C C G G C C C C
6 chr6_56690427 0 56690427 G G G G G G G G C C C C G G G G G G G G
6 chr6_56691389 0 56691389 C C C C C C C C C C C C C C C C T T C C
6 chr6_56708813 0 56708813 A A A A A A A A A A A A A A G G A A A A
6 chr6_56712390 0 56712390 G G G G G G G G G G G G G G G G A A G G
6 chr6_56718479 0 56718479 A A A A A A A A A A A G A A A A A A A A
6 chr6_56723316 0 56723316 T T T T T T T T C C C C T T T T T T T T
6 chr6_56724607 0 56724607 C T C C C C C C C C C C C C C C C C C C
6 chr6_56732793 0 56732793 T T T T T T T T C C C C T T T T T T T T
6 chr6_56736998 0 56736998 C C C C C C C T C C C C C C C C C C C C
6 chr6_56745830 0 56745830 G G G G G G G G A G G G G G G G G G G G
6 chr6_56749959 0 56749959 C T T T T T C T T T T T T T T T T T T T
6 chr6_56750095 0 56750095 C T T T T T C T T T T T T T T T T T C C
6 chr6_56751830 0 56751830 C C C C C C C C T T T T C C C C C C C C
6 chr6_56754548 0 56754548 C C T T T T C C T T T T T T T T T T T T
6 chr6_56755054 0 56755054 A A A A A A A A A A A A A G A A A A A A
6 chr6_56755225 0 56755225 C C C C C C C C G G G G C C C C C C C C
6 chr6_56765638 0 56765638 C C T T T T C C C C C C T T T T T T C C
6 chr6_56769150 0 56769150 A A A A A A A A C C C C A A A A A A A A
6 chr6_56770882 0 56770882 C C C C C C C C C C C C G G G G G G C C
6 chr6_56781120 0 56781120 C C C C C T C C C C C C C C C C C C C C
6 chr6_56786096 0 56786096 T T T T T T T T C C C C T T T T T T T T
6 chr6_56791252 0 56791252 C C C C C C C C C C C C C T C C T T C C
6 chr6_56792199 0 56792199 A A A A A A A A T T T T A A A A A A A A
6 chr6_56794925 0 56794925 T T T T C C T T T T T T T T T T T T T T
6 chr6_56803181 0 56803181 A A A A A A A A G G G G A A A A A A A A
6 chr6_56805636 0 56805636 C C C C C C C C C C C C C G C C C C C C
6 chr6_56805923 0 56805923 C C C C C C C C A C A C C C C C C C C C
6 chr6_56811794 0 56811794 G G G G G G G G G T G T G G G G G G G G
6 chr6_56815480 0 56815480 G G G G G G G G A G G G G G G G G G G G
6 chr6_56816161 0 56816161 G G G G G G G G C G C C G G G G G G G G
6 chr6_56836830 0 56836830 G G G G G G G G G G A G G G G G G G G G
6 chr6_56855525 0 56855525 A A A A A A A A A A A A A A A A G G A A
6 chr6_56858723 0 56858723 A A T T A A A A A A A A A A A A A A A A
6 chr6_56861085 0 56861085 G G G G G G G G G G G G G G A A G G G G
6 chr6_56862953 0 56862953 C C C C C C C C C C C C T T C C C C C C
6 chr6_56863314 0 56863314 C C C C C C C C C C C C T T C C C C C C
6 chr6_56866885 0 56866885 C C C C T T C C C C C C C C C C C C C C
6 chr6_56876952 0 56876952 C C C C T T C C C C C C C C C C C C C C
6 chr6_56882701 0 56882701 G G G G G G G G G G G G G G G G A A G G
6 chr6_56892567 0 56892567 A A A A A A A A G G G G A A A A A A A A
6 chr6_56896887 0 56896887 T T T T T T T T C T C C T T T T T T T T
6 chr6_56902883 0 56902883 A A A A A A A A G G G G A A A A A A A A
6 chr6_56907651 0 56907651 T T T T T T T T T T T T C T T T T T T T
6 chr6_56910991 0 56910991 C C C C C C C C C C C C A C C C C C C C
6 chr6_56914378 0 56914378 T T T T T T T T C C C C T T T T T T T T
6 chr6_56914437 0 56914437 C C C C C C C C T T T T C C C C C C C C
6 chr6_56919203 0 56919203 A A A A C C A A A A A A A A A A A A A A
6 chr6_56923474 0 56923474 C C C C C C C C C C C C C C T T C C C C
6 chr6_56943941 0 56943941 A A A A A A A A G G G G A A A A A A A A
6 chr6_56944803 0 56944803 C C T T T T C C C C C C T T T T T T C C
6 chr6_56951060 0 56951060 C C C C C C C C C C C C C C C C C T C C
6 chr6_56952540 0 56952540 G G G G G G G G A A A G G G G G G G G G
6 chr6_56953849 0 56953849 T T C T T T T T T T T T T T T T T T T T
6 chr6_56968557 0 56968557 C T T T T T T T T T T T T T T T T T T T
6 chr6_56977450 0 56977450 A A A A A A A A A A A A A A G G G G A A
6 chr6_56985612 0 56985612 T T C T T T T T T T T T T T T T T T T T
6 chr6_56988408 0 56988408 C C C C C C C C C C C C G G G G G G C C
6 chr6_56988626 0 56988626 A A A A A A A A A A A A A A A A A G A A
6 chr6_56991026 0 56991026 C C C C C C C C C C C C C T C C C C C C
6 chr6_56994475 0 56994475 A A A G A A A A A A A A A A A A A A A A
6 chr6_57006958 0 57006958 A A A A G G A A A A A A A A A A A A A A
6 chr6_57007700 0 57007700 A G G G G G A G G G G G G G G G G G A A
6 chr6_57016510 0 57016510 A A A A G G A A A A A A A A A A A A A A
6 chr6_57023227 0 57023227 A A A A A A A A A A A A A A A A A C A A
6 chr6_57026438 0 57026438 T T T T C C T T T T T T T T T T T T T T
6 chr6_57027407 0 57027407 T T T T A A T T A A A A A T T T T T T T
6 chr6_57033530 0 57033530 G G G G G G G G G G G G G G G G A A G G
6 chr6_57043977 0 57043977 C C C C C C C C A C A C C C C C C C C C
6 chr6_57054478 0 57054478 G G G G G G G G G G G G G G G G A G G G
6 chr6_57060744 0 57060744 C C C C C C C C C C C T C C C C C C C C
6 chr6_57061053 0 57061053 T T T T T T T T G G G G T T T T T T T T
6 chr6_57061963 0 57061963 A A A A A A A A T T T T A A A A A A A A
6 chr6_57067328 0 57067328 G G G G G G G G G G G G G G G G T T G G
6 chr6_57076590 0 57076590 G G G G A A G G G G G G G G G G G G G G
6 chr6_57081388 0 57081388 G G G G G G G G A A A A G G G G G G G G
6 chr6_57084822 0 57084822 G G C G C C G G G G G G G G G G G G G G
6 chr6_57097793 0 57097793 T T C T C C T T C C C C C C C C C C T T
6 chr6_57110958 0 57110958 T T T T T T T T C C C C T T T T T T T T
6 chr6_57112703 0 57112703 G G G G G G G G G G G G G G A A G G G G
6 chr6_57118335 0 57118335 A A A A A A A A A G A A A A A A A A A A
6 chr6_57125473 0 57125473 G G A A A A G G G G G G A G G G G G G G
6 chr6_57126696 0 57126696 A A A A A A A A G G G G A A A A A A A A
6 chr6_57129021 0 57129021 C C C C T T C C C C C C C C C C C C C C
6 chr6_57135075 0 57135075 A A A A A A A A G G G G A A A A A A A A
6 chr6_57154653 0 57154653 T T T T T T T T T T G T T T T T T T T T
6 chr6_57171264 0 57171264 C C C C C C C C A C A A C C C C C C C C
6 chr6_57177045 0 57177045 G G G G G G G G T T T T G G G G G G G G
6 chr6_57181932 0 57181932 C C C C C C C C C T T T C C C C C C C C
6 chr6_57206185 0 57206185 A A A A A A A A A A A A A A A A A T A A
6 chr6_57212084 0 57212084 T T T T T T T T C C C C T T T T T T T T
6 chr6_57213638 0 57213638 T T T T T T T T A A A A T T T T T T T T
6 chr6_57232705 0 57232705 T T T T T T T T T T T T T T C C T T T T
6 chr6_57234877 0 57234877 C C C C C C C C T T T T C C C C C C C C
6 chr6_57264231 0 57264231 C C C C T T C C C C C C C C C C C C C C
6 chr6_57266907 0 57266907 C C A A A A C C A A A A A A A A A A C C
6 chr6_57271542 0 57271542 A A A A A A A A A A A A A A G G A A A A
6 chr6_57271640 0 57271640 T T T T T T T T C C C C T T T T T T T T
6 chr6_57283841 0 57283841 G G G G G G G G A G G G G G G G G G G G
6 chr6_57284755 0 57284755 C C C C C C C C C C C C C C C C C T C C
6 chr6_57287746 0 57287746 C C C C T T C C C C C C C C C C C C C C
6 chr6_57287780 0 57287780 A A A A G G A A A A A A A A A A A A A A
6 chr6_57290686 0 57290686 G G G G A A G G G G G G G G G G G G G G
6 chr6_57304085 0 57304085 C C C C C C C C C C C C C C T T C C C C
6 chr6_57307706 0 57307706 A A A G A A A A G G G G A A A A A A A A
6 chr6_57309364 0 57309364 T T T T T T T T T T T T A T T T T T T T
6 chr6_57309405 0 57309405 C C C C T T C C C C C C C C C C C C C C
6 chr6_57320801 0 57320801 A A A A A A A A A G A A A A A A A A A A
6 chr6_57331178 0 57331178 G G G G G G A A G G G G G G G G G G A A
6 chr6_57332209 0 57332209 T T C C C C T T C C C C C C C C C C T T
6 chr6_57333264 0 57333264 C C C C C C C C C C C C C T C C C C C C
6 chr6_57336031 0 57336031 A A A A A A A A A A A G A A A A A A A A
6 chr6_57338172 0 57338172 G G G G G G G G C C C C G G G G G G G G
6 chr6_57338260 0 57338260 C C C C C C C C C C C C C C T T C C C C
6 chr6_57356846 0 57356846 C C C C T T C C C C C C C C C C C C C C
6 chr6_57360557 0 57360557 C C C C C C C C C C C C C C C C T T C C
6 chr6_57363266 0 57363266 T T T T T T T T G G G G T T T T T T T T
6 chr6_57372059 0 57372059 T T T T T T T T T T T T C C T T C C T T
6 chr6_57387394 0 57387394 G G G G G G G G A A A A G G G G G G G G
6 chr6_57396268 0 57396268 G G G G G G G G G G G G A G G G G G G G
6 chr6_57406108 0 57406108 G G G G G G G G G G A A G G G G G G G G
6 chr6_57406682 0 57406682 A A A A A A A A G G G G A A A A A A A A
6 chr6_57409940 0 57409940 T T A A A A T T T T T T T T T T T T T T
6 chr6_57418141 0 57418141 G G G G G G G G G G G G G G G G T T G G
6 chr6_57428810 0 57428810 T T T T T T T T T T T T G T T T T T T T
6 chr6_57433896 0 57433896 G G G G G G G G A A A A G G G G G G G G
6 chr6_57448983 0 57448983 A A G G A A A A A A A A A A A A A A A A
6 chr6_57450610 0 57450610 A A A A A A A A A G A A A A A A A A A A
6 chr6_57466508 0 57466508 T T T T T T T T T T T T T T T T C T T T
6 chr6_57468901 0 57468901 T T T T T T C C T T T T T T T T T T T T
6 chr6_57472243 0 57472243 T T T T T T T T T T T T T T C C T T T T
6 chr6_57475076 0 57475076 G G G G G G G G A G A A G G G G G G G G
6 chr6_57482980 0 57482980 T T T T T T T T T T T T T T A A T T T T
6 chr6_57496392 0 57496392 C C C C C C C C C T C T C C C C C C C C
6 chr6_57497620 0 57497620 A G G G G G G G G G G G G G G G G G G G
6 chr6_57504333 0 57504333 C C C C T T C C C C C C C C C C C C C C
6 chr6_57509639 0 57509639 C C C C C C C C C C C C T T C C C C C C
6 chr6_57518759 0 57518759 A A A A A A A A A A A A G G G G G G A A
6 chr6_57524425 0 57524425 G G G G G G G G C G G G G G G G G G G G
6 chr6_57526557 0 57526557 T T T T T T T T C C C C T T T T T T T T
6 chr6_57538292 0 57538292 C C C C C C C C C C C C C C C C T T C C
6 chr6_57540918 0 57540918 A A A A A A A A A A A A A A G G A A A A
6 chr6_57541210 0 57541210 G G G G G G G G G G G G A G G G G G G G
6 chr6_57543657 0 57543657 G G T T T T G G T T T T T T T T T T G G
6 chr6_57547233 0 57547233 A A A A A A A A A A A A A G A A A A A A
6 chr6_57559699 0 57559699 G G A G G G G G G G G G G G G G G G G G
6 chr6_57560056 0 57560056 C C C C C C C C A C A C C C C C C C C C
6 chr6_57560623 0 57560623 T T T T C C T T T T T T T T T T T T T T
6 chr6_57567274 0 57567274 C C C C T T C C T T C T C C C C C C C C
6 chr6_57571130 0 57571130 G G G G G G G G G G G G A A A A A A G G
6 chr6_57579675 0 57579675 T T C C C C T T T T T T T T T T T T T T
6 chr6_57581558 0 57581558 A A C C C C A A A A A A C C C C C C A A
6 chr6_57595849 0 57595849 G G G G G G G G A A A A G G G G G G G G
6 chr6_57599512 0 57599512 A A A A A A A A A G A A A A A A A A A A
6 chr6_57600841 0 57600841 T T T T T T T T T T T T C T T T T T T T
6 chr6_57607748 0 57607748 T T G G T T T T T T T T T T T T T T T T
6 chr6_57608198 0 57608198 C C C C C C C C C C C C C C C C C T C C
6 chr6_57614914 0 57614914 G G G G G G G G C G C G G G G G G G G G
6 chr6_57616958 0 57616958 G G G G G G G G G G G G G G G G C G G G
6 chr6_57625023 0 57625023 C C C C C C C C C C C C C C C C T T C C
6 chr6_57632093 0 57632093 G G G G G G G G C C C C G G G G G G G G
6 chr6_57634278 0 57634278 T T C C C C T T C C C C C C C C C C T T
6 chr6_57648380 0 57648380 T T T T T T T T G G G G T T T T T T T T
6 chr6_57652544 0 57652544 T T T T T T T T A A A A T T T T T T T T
6 chr6_57652622 0 57652622 G G G G G G G G G G G G G G G G C G G G
6 chr6_57658012 0 57658012 A A A A A A A A G G G G A A A A A A A A
6 chr6_57663726 0 57663726 C C C C C C C C T T T T C C C C C C C C
6 chr6_57670490 0 57670490 A A G G A A A A A A A A A G G G G G A A
6 chr6_57671443 0 57671443 T T T T A A T T T T T T T T T T T T T T
6 chr6_57673283 0 57673283 G G G G G G G G G G A G G G G G G G G G
6 chr6_57685598 0 57685598 T T T T T T T T T T T T C T T T T T T T
6 chr6_57687738 0 57687738 T T C C T T T T T T T T T T T T T T T T
6 chr6_57694574 0 57694574 G G A A G G G G G G G G G G G G G G G G
6 chr6_57704298 0 57704298 G G G G G G G G G G G G G G G G C C G G
6 chr6_57713173 0 57713173 C C C C C C C C C C C C C C T T C C C C
6 chr6_57723523 0 57723523 T T T T T T C T T T T T T T T T T T T T
6 chr6_57727815 0 57727815 G G T T G G G G G G G G G G G G G G G G
6 chr6_57748426 0 57748426 A A A A A A A A A A A A A A G G G G A A
6 chr6_57755074 0 57755074 G G G G A A G G G G G G G G G G G G G G
6 chr6_57762174 0 57762174 T T T T T T T T T T T T G G T T G G T T
6 chr6_57762976 0 57762976 A A A A A A A A A A A A A G A A A A A A
6 chr6_57763072 0 57763072 C C C C C C C C G G G G C C C C C C C C
6 chr6_57781665 0 57781665 T T T T T T T T C C C C T T T T T T T T
6 chr6_57787878 0 57787878 A A T T T T A T T T T T T T T T T T T T
6 chr6_57793523 0 57793523 G G A A A A G G G G G G G G G G G G G G
6 chr6_57794831 0 57794831 T T C C C C T T T T T T T T T T T T T T
6 chr6_57802848 0 57802848 G G G G G G G G G G G G G G G G T T G G
6 chr6_57807692 0 57807692 C C C C C C C C A A A A C C C C C C C C
6 chr6_57815330 0 57815330 C C A A A A C C A A A A A A A A A A C C
6 chr6_57818457 0 57818457 A A G G G G G G G G G G G G G G G G A A
6 chr6_57822120 0 57822120 G G G G G G G G G G G G G G A A G G G G
6 chr6_57823755 0 57823755 G G G G G G G G A A A A G G G G G G G G
6 chr6_57830677 0 57830677 C C C C C C C C G G G G C C C C C C C C
6 chr6_57845031 0 57845031 T T A T T T T T T T T T T T T T T T T T
6 chr6_57860124 0 57860124 C C G G G G C G G G G G G G G G G G G G
6 chr6_57864344 0 57864344 C C C C C C C C T T T T C C C C C C C C
6 chr6_57869691 0 57869691 G G A A A A G G G G G G G G G G G G G G
6 chr6_57871552 0 57871552 G G G G G G G G A G G G G G G G G G G G
6 chr6_57872612 0 57872612 C C C C C C C C C C C C T T C C C C C C
6 chr6_57880121 0 57880121 A A C C A A A A A A A A A A A A A A A A
6 chr6_57885537 0 57885537 A A G G G G A A A A A A A A A A A A A A
6 chr6_57886531 0 57886531 T T G G G G T T G G G G G G G G G G T T
6 chr6_57889926 0 57889926 G G G G G G G G G G G G G G A A G G G G
6 chr6_57892227 0 57892227 C T C C C C C C T T T T C C C C C C C C
6 chr6_57892943 0 57892943 T T T T T T T T G G G G T T T T T T T T
6 chr6_57898079 0 57898079 T T T T T T T T T T T T T T T T C T T T
6 chr6_57917702 0 57917702 C C G G G G C C G G G G G G G G G G C C
6 chr6_57921375 0 57921375 C C C C C C C C T T T T C C C C C C C C
6 chr6_57932922 0 57932922 A A A A A A A A A G A A A A A A A A A A
6 chr6_57957969 0 57957969 C C C C C C C C C C C C C C T T C C C C
6 chr6_57962292 0 57962292 C C C C C C C C T T T T C C C C C C C C
6 chr6_57976718 0 57976718 G G G G C C G G G G G G G G G G G G G G
6 chr6_57983255 0 57983255 T T T T T T T T A T T T T T T T T T T T
6 chr6_57985324 0 57985324 C T C C C C C C C C C C C C C C C C C C
6 chr6_57989361 0 57989361 T T T T T T T T C C C C T T T T T T T T
6 chr6_57990131 0 57990131 G G G G G G G G A A A A G G G G G G G G
6 chr6_57996656 0 57996656 A A A A A A A A A A A A A A C C A A A A
6 chr6_58001228 0 58001228 T T T T C C T T T T T T T T T T T T T T
6 chr6_58006628 0 58006628 T T T T T T T T C C C C T T T T T T T T
6 chr6_58014750 0 58014750 G G G G T T G G G G G G G G G G G G G G
6 chr6_58015038 0 58015038 T T T T T T T T A A A A T T T T T T T T
6 chr6_58015712 0 58015712 T T T T T T T T T T G T T T T T T T T T
6 chr6_58015874 0 58015874 T T T T T T T T T T T T T T C C T T T T
6 chr6_58016172 0 58016172 C C C C C C C C C C C C C C T T C C C C
6 chr6_58030775 0 58030775 C C C C C C C C C C C C C C T T C C C C
6 chr6_58045889 0 58045889 T T T T T T T T C C C C C T T T T T T T
6 chr6_58046191 0 58046191 A A A A A A A A G G G G A A A A A A A A
6 chr6_58062042 0 58062042 T T T T T T T T T T T T C T T T T T T T
6 chr6_58064420 0 58064420 C C C C C C C C C C C C C G C C C C C C
6 chr6_58084287 0 58084287 A A A A A A A A C C C C A A A A A A A A
6 chr6_58093311 0 58093311 G G G G G G G G A A A A G G G G G G G G
6 chr6_58101387 0 58101387 G G G G G G G G A G G G G G G G G G G G
6 chr6_58101445 0 58101445 G G G G G G G G A A A A G G G G G G G G
6 chr6_58102270 0 58102270 C C C C C C C C A C A C C C C C C C C C
6 chr6_58103618 0 58103618 A A C C C C C C C C C C C C C C C C A A
6 chr6_58111798 0 58111798 G G G G G G G G G G G G G G G G A G G G
6 chr6_58113082 0 58113082 C T T T T T T T T T T T T T T T T T C C
6 chr6_58119514 0 58119514 T T T T C C T T T T T T T T T T T T T T
6 chr6_58120517 0 58120517 A A A A A A A A A G G G A A A A A A A A
6 chr6_58121538 0 58121538 T T T T T T T T G G G G T T T T T T T T
6 chr6_58127251 0 58127251 G G G G C C G G G G G G G G G G G G G G
6 chr6_58127926 0 58127926 C C C C C C C C T T T T C C C C C C C C
6 chr6_58128991 0 58128991 C C C C C C C C T T T T C C C C C C C C
6 chr6_58132869 0 58132869 T T T T T T T T T T T T C C T T T T T T
6 chr6_58138768 0 58138768 T T T T T T A A T T T T T T T T T T T T
6 chr6_58147139 0 58147139 T T T T T T T T T T T T T T C C T T T T
6 chr6_58148526 0 58148526 A A A A A A A A A A A G A A A A A A A A
6 chr6_58155176 0 58155176 G G G G G G G G G G G G G G G G A G G G
6 chr6_58158658 0 58158658 G G G G G G G G T T T T G G G G G G G G
6 chr6_58168323 0 58168323 G G G G G G G G A G G G G G G G G G G G
6 chr6_58169388 0 58169388 A A A A A A A A A A A A A A A A A C A A
6 chr6_58170928 0 58170928 G G A G G G G G G G G G G G G G G G G G
6 chr6_58180207 0 58180207 G G G G G G G G G G A G G G G G G G G G
6 chr6_58181458 0 58181458 C C C C C C C C C C C C C T C C C C C C
6 chr6_58188347 0 58188347 A A A A A A A A A A A A A G A A A A A A
6 chr6_58217696 0 58217696 C C C T C C C C C C C C C C C C C C C C
6 chr6_58218636 0 58218636 T T T T T T T T C C C C T T T T T T T T
6 chr6_58219693 0 58219693 A G G G G G G G G G G G G G G G G G A A
6 chr6_58219757 0 58219757 T T T T T T T T T T T T C T T T T T T T
6 chr6_58220059 0 58220059 C T C C C C C C C C C C C C C C C C C C
6 chr6_58229639 0 58229639 C C C C C C C C C C C C C C T T C C C C
6 chr6_58232559 0 58232559 G G G G G G G G G G G G A G G G G G G G
6 chr6_58245886 0 58245886 G G G G G G G G C C C C G G G G G G G G
6 chr6_58258097 0 58258097 A A A A A A A A A A A A A A A A A G A A
6 chr6_58258405 0 58258405 G G G G G G G G A A G G G G G G G G G G
6 chr6_58281547 0 58281547 C C C C C C C T C C C C C T C C T T C C
6 chr6_58284084 0 58284084 A A A A A A A A A A A A A A A A T T A A
6 chr6_58289458 0 58289458 C C C C C C C C C C C C C C C C C T C C
6 chr6_58294736 0 58294736 A A A A A A A A A A A A A A A A G G A A
6 chr6_58298920 0 58298920 C C C C C C C C T T T T C C C C C C C C
6 chr6_58309515 0 58309515 C T C C C C C C C C C C C C C C C C T T
6 chr6_58320787 0 58320787 A A A A A A A A G G G G A A A A A A A A
6 chr6_58321446 0 58321446 C C C C C C C C T T T T C C C C C C C C
6 chr6_58341264 0 58341264 G G G G G G G G A A A A G G G G G G G G
6 chr6_58342587 0 58342587 C C C C C C C T C C C C C C C C C C C C
6 chr6_58347333 0 58347333 C C T T C C C C C C C C C C C C C C C C
6 chr6_58373801 0 58373801 C C C C C C C C C C C C C C T T C C C C
6 chr6_58378721 0 58378721 C C C C C C C C C C C C C C T T C C C C
6 chr6_58379324 0 58379324 C C C C C C C C T T T T C C C C C C C C
6 chr6_58383184 0 58383184 A A T T T T T T T T T T T T T T T T A A
6 chr6_58383362 0 58383362 T T T T T T T T C C C C T T T T T T T T
6 chr6_58394087 0 58394087 A A A A A A A A A A A A A A A A A G A A
6 chr6_58394482 0 58394482 G G G G G G G G G G G G G G A A G G G G
6 chr6_58396548 0 58396548 C C T T C C C C C C C C C C C C C C C C
6 chr6_58408085 0 58408085 T T T T T T T T G G G G T T T T T T T T
6 chr6_58411096 0 58411096 C C C C C C C C C C C C C C C C C T C C
6 chr6_58412687 0 58412687 C C C C C C C C T T T T C C C C C C C C
6 chr6_58420925 0 58420925 C C C C C C C C T T T T C C C C C C C C
6 chr6_58429195 0 58429195 A A A A A A A A A A A A A A A A G G A A
6 chr6_58430318 0 58430318 A A A A A A A A G G G G A A A A A A A A
6 chr6_58454366 0 58454366 G G G G G G G G G G G G G G A A G G G G
6 chr6_58462223 0 58462223 A A A A A A A A A A A A C C A A A A A A
6 chr6_58473529 0 58473529 C C G G G G C C C C C C C C C C C C C C
6 chr6_58474780 0 58474780 A A A A A A A A A A A A A T A A A A A A
6 chr6_58475197 0 58475197 C C C C C C C C T T T T C C C C C C C C
6 chr6_58485246 0 58485246 T T T T T T T T G G G G T T T T T T T T
6 chr6_58488822 0 58488822 C C C C C C C C A A A A C C C C C C C C
6 chr6_58489147 0 58489147 C C C C C C C C C C C C C C C C G G C C
6 chr6_58490405 0 58490405 T T T T T T T T T T T T T T C C T T T T
6 chr6_58491253 0 58491253 G G G G C G G G G G G G G G G G G G G G
6 chr6_58491318 0 58491318 C C A A C C C C C C C C C C C C C C C C
6 chr6_58492510 0 58492510 C C C C C C C C T T T T C C C C C C C C
6 chr6_58492559 0 58492559 C C C C C C C C C C C C C C T T C C C C
6 chr6_58499177 0 58499177 C C C C C C C C C C C C T T C C C C T T
6 chr6_58502323 0 58502323 C G C C C C G G C C C C C C C C C C G G
6 chr6_58502469 0 58502469 C C A A A C C C C C C C C C C C C C C C
6 chr6_58502726 0 58502726 A A A A A A A A A A A A A A G G A A A A
6 chr6_58505690 0 58505690 C C C C C C C C C C C G C C C C C C C C
6 chr6_58520448 0 58520448 C C C T C T C C C C C C C C C C C C C C
6 chr6_58521398 0 58521398 A A A A A G A A A A A A A A A A A A A A
6 chr6_58524083 0 58524083 C C C C C C C C T T T T C C C C C C C C
6 chr6_58525262 0 58525262 G G A G G G G G G G G G G G G G G G G G
6 chr6_58525486 0 58525486 G G G G A G G G G G G G G G G G G G G G
6 chr6_58525601 0 58525601 T T T T T T T T C C C C T T T T T T T T
6 chr6_58528075 0 58528075 A A A A A A A A A A A A A C A A A A A A
6 chr6_58531001 0 58531001 A A A A A A A A A A A A A G G G A A A A
6 chr6_58531224 0 58531224 T T C T T T T T T T T T T T T T T T T T
6 chr6_58542130 0 58542130 T T T T T T T T C C C C T T T T T T T T
6 chr6_58550255 0 58550255 G G G G G G G G G G G G G G C C G G G G
6 chr6_58566877 0 58566877 T T C C C C T T C C C C C C C C C C T T
6 chr6_58572303 0 58572303 C C T T T T C C T T T T T T T T T T C C
6 chr6_58577302 0 58577302 C C C C C G C C C C C C C C C C C C C C
6 chr6_58580667 0 58580667 G G G G G G G G A A A A G G G G G G G G
6 chr6_58582194 0 58582194 C C C T C C C C C C C C C C C C C C C C
6 chr6_58588997 0 58588997 G G G G G G G G G G G G A G G G G G G G
6 chr6_58611882 0 58611882 G G A A A G G G G G G G G G G G G G G G
6 chr6_58628668 0 58628668 G G G G G G G G A A A A G G G G G G G G
6 chr6_58629940 0 58629940 C C C C C C C C C C C C C C C C G G C C
6 chr6_58632772 0 58632772 C C C C C C C C T T T T C C C C C C C C
6 chr6_58636380 0 58636380 T T T T T T T T T T T T T T T T C T T T
6 chr6_58636553 0 58636553 T T T T T T T T T T T T C C C C C C T T
6 chr6_58649607 0 58649607 T T T T T T T T T T T T T T T T G G T T
6 chr6_58649791 0 58649791 G G G G A A G G G G G G G G G G G G G G
6 chr6_58665058 0 58665058 T T T T T T T T C C C C T T T T T T T T
6 chr6_58673081 0 58673081 A A G G A A A A A A A A A A A A A A A A
6 chr6_58678187 0 58678187 G G G G G G G G A G G G G G G G G G G G
6 chr6_58681179 0 58681179 G G G G A G G G G G G G G G G G G G G G
6 chr6_58681571 0 58681571 T T T T T T T T T T T T C T T T T T T T
6 chr6_58681945 0 58681945 A A A A A A A A A A A A A G A A A A A A
6 chr6_58692756 0 58692756 C C T T T T C C C C C C T T T T T T C C
6 chr6_58696987 0 58696987 G G G G A G G G G G G G G G G G G G G G
6 chr6_58700665 0 58700665 T T T T C T T T T T T T T T T T T T T T
6 chr6_58706917 0 58706917 G G G G G G G G G G G G G G T T G G G G
6 chr6_58708412 0 58708412 A A A A A A A A A A A A A A A A G G A A
6 chr6_58708922 0 58708922 A A A A A A A A A A A A A A G G A A A A
6 chr6_58720062 0 58720062 T T T T T T T T G T T T T T T T T T T T
6 chr6_58724287 0 58724287 C C C C C T C C C C C C C C C C C C C C
6 chr6_58736921 0 58736921 C C T T T T C T C C C C T T T T T T C C
6 chr6_58737888 0 58737888 T T T T T T T T A A A A T T T T T T T T
6 chr6_58832292 0 58832292 G G G G G G G G G G G G A G G G G G G G
6 chr6_59001974 0 59001974 G G G G G G G G A A A A G G G G G G G G
6 chr6_59010024 0 59010024 T T T T T T T T T T T T C T T T T T T T
6 chr6_59011503 0 59011503 C C C C C C C C T T T T C C C C C C C C
6 chr6_59011967 0 59011967 C C C C C C C C C C C C C C C C T T C C
6 chr6_59012308 0 59012308 C C C C C C C C C C C C C C T T C C C C
6 chr6_59015078 0 59015078 T T C T C T T T T T T T T T T T T T T T
6 chr6_59019252 0 59019252 G G A G A A G G G G G G G G G G G G G G
6 chr6_59019600 0 59019600 C C C C C C C C A A A A C C C C C C C C
6 chr6_59019993 0 59019993 G G G G G G A G G G G G G G A A G G A A
6 chr6_59029040 0 59029040 A A A A A A A A C C C C A A A A A A A A
6 chr6_59039640 0 59039640 C C C C C C C C T T T T C C C C C C C C
6 chr6_59043361 0 59043361 G G G G G G G G G G A A G G G G G G G G
6 chr6_59044484 0 59044484 C C C C C C C C T T T T C C C C C C C C
6 chr6_59059598 0 59059598 C C C C C C C C G G G G C C C C C C C C
6 chr6_59060355 0 59060355 G G G G G G G G G G G G G G C C G G G G
6 chr6_59062854 0 59062854 A A G G A A A A A A A A A A A A A A A A
6 chr6_59081481 0 59081481 C C C C C C C C C C C C C C T T C C C C
6 chr6_59081504 0 59081504 A A A A A A A A G G G G A A A A A A A A
6 chr6_59084766 0 59084766 A A G G A A A A A A A A A A A A A A A A
6 chr6_59090135 0 59090135 G G G G G G G G C C C C G G G G G G G G
6 chr6_59092464 0 59092464 G G G G G G G G A A A A G G G G G G G G
6 chr6_59095026 0 59095026 T T T T T T T T C C C C T T T T T T T T
6 chr6_59095480 0 59095480 C C C C C C C C A A A A C C C C C C C C
6 chr6_59108624 0 59108624 A A A A A A A G A A A A A A A A A A A A
6 chr6_59108963 0 59108963 G G G G G G G G A A A A G G G G G G G G
6 chr6_59111050 0 59111050 C C C C C C C C C C C C C C C C A A C C
6 chr6_59112879 0 59112879 C C C C C C C C C C T T C C C C C C C C
6 chr6_59113887 0 59113887 A A A A A A A A T T T T A A A A A A A A
6 chr6_59128750 0 59128750 A A A C A A A A A A A A A A A A A A A A
6 chr6_59132135 0 59132135 T T T T T T T T T T T T C T T T T T T T
6 chr6_59134647 0 59134647 C C C C C C C T C C C C C C C C C C C C
6 chr6_59135953 0 59135953 A A A A A A A A A A A A T T A A A A A A
6 chr6_59139033 0 59139033 A C C C C C A C C C C C C C C C C C C C
6 chr6_59139202 0 59139202 T T T T T T T T T T T T T T T T A A T T
6 chr6_59147203 0 59147203 A A A A A A A A C C C C A A A A A A A A
6 chr6_59150416 0 59150416 C C A C A A C C C C C C C C C C C C C C
6 chr6_59160692 0 59160692 T T T T T T T T T T T T T T T T C T T T
6 chr6_59164860 0 59164860 C C C C C C C C G G G G C C C C C C C C
6 chr6_59167733 0 59167733 A A A A A A A A A A A A A A G G A A A A
6 chr6_59172451 0 59172451 G G A G G G G G G G G G G G G G G G G G
6 chr6_59181941 0 59181941 A A A G A A A A A A A A A A A A A A A A
6 chr6_59184776 0 59184776 C C C C C C C C C C C C C C C C C G C C
6 chr6_59190098 0 59190098 C C C C C C T T C C C C C C C C C C C C
6 chr6_59198638 0 59198638 T T T T T T T T T T T T T T T T C T T T
6 chr6_59201418 0 59201418 A A A A A A A A A A A A G G A A A A A A
6 chr6_59226236 0 59226236 G G G G G G G G T T T T G G G G G G G G
6 chr6_59231296 0 59231296 A C A A A A A A A A A A A A A A A A A A
6 chr6_59234677 0 59234677 C C C C C C C C T T T T C C C C C C C C
6 chr6_59253733 0 59253733 G G G G A G G G G G A G G G G G G G G G
6 chr6_59255197 0 59255197 G G A G G G G G G G G G G G G G G G G G
6 chr6_59262022 0 59262022 A A A A A G A A A A A A A A A A A A A A
6 chr6_59271387 0 59271387 T T T T T T T T C C C C T T T T T T T T
6 chr6_59272608 0 59272608 G G G G G G G G G G G G A A G G G G G G
6 chr6_59277199 0 59277199 G G G G G G G G G G G G G G A A G G G G
6 chr6_59279547 0 59279547 T T T T T T T T T T T T T T C C C C T T
6 chr6_59285155 0 59285155 C C C C C C C C C C C C C C C C T T C C
6 chr6_59289370 0 59289370 T T T T T T T T T T T T G T T T T T T T
6 chr6_59295601 0 59295601 A A A A A A A A A A A A A A A A A G A A
6 chr6_59299505 0 59299505 A A A G A G A A A A A A A A A A A A A A
6 chr6_59308015 0 59308015 A A C C C C A A A A A A A A A A A A A A
6 chr6_59317100 0 59317100 T T C C T T T T T T T T T T T T T T T T
6 chr6_59317770 0 59317770 A A A A A G A A A A A A A A A A A A A A
6 chr6_59320257 0 59320257 G G A A A A A A A A A A A A A A A A A A
6 chr6_59324233 0 59324233 C C T T T T C C T T T T T T T T T T T T
6 chr6_59336533 0 59336533 T T C C C C T T T T T T T T T T T T T T
6 chr6_59338460 0 59338460 A A A A A A A A A A A A C C A A A A A A
6 chr6_59342300 0 59342300 A G G G G G G G G G G G G G G G G G G G
6 chr6_59354259 0 59354259 G G G G G G G G G G G G G G A A G G G G
6 chr6_59354394 0 59354394 G G G G G G G G A A A A G G G G G G A A
6 chr6_59359734 0 59359734 A A A A A A A A A A A A A A G G A A A A
6 chr6_59360356 0 59360356 G G G G G G G G G G G G G G A A G G G G
6 chr6_59361644 0 59361644 G G G G C G G G G G G G G G G G G G G G
6 chr6_59366751 0 59366751 C C C C C C C C G G G G C C C C C C C C
6 chr6_59385235 0 59385235 G G G G G G G G A A A A G G G G G G G G
6 chr6_59396866 0 59396866 A A A A A A A G A A A A A A A A A A A A
6 chr6_59399752 0 59399752 A A A A A A A A G G G G A A A A A A A A
6 chr6_59400494 0 59400494 C C C C C T C C C C C C C C C C C C C C
6 chr6_59400517 0 59400517 T T T T T T T T A A A A T T T T T T T T
6 chr6_59400616 0 59400616 G G G G G G G G A A A A G G G G A G G G
6 chr6_59406252 0 59406252 G G G G G G G G C C C C G G G G G G G G
6 chr6_59416768 0 59416768 C C A C A C C C C C C C C C C C C C C C
6 chr6_59424949 0 59424949 T T T T C T T T T T T T T T T T T T T T
6 chr6_59440736 0 59440736 C C C C C C C C C C C C C T C C C C C C
6 chr6_59445516 0 59445516 T T C T T T T T T T T T T T T T T T T T
6 chr6_59449522 0 59449522 G G G G G G G G A A A A G G G G G G G G
6 chr6_59474630 0 59474630 C C C C T T C C C C C C C C C C C C C C
6 chr6_59481551 0 59481551 C C C C C C C C C C C C C C C C T T C C
6 chr6_59483989 0 59483989 G G G G G G G G C C C C G G G G G G G G
6 chr6_59493318 0 59493318 C C C C C C C C T T T T C C C C C C C C
6 chr6_59501074 0 59501074 A A A A A A A C A A A A A A A A A A A A
6 chr6_59509860 0 59509860 G G A G G G G G G G G G G G G G G G G G
6 chr6_59523767 0 59523767 G G G G A G G G G G G G G G G G G G G G
6 chr6_59533498 0 59533498 T T A T A T T T T T T T T T T T T T T T
6 chr6_59534809 0 59534809 A A A A A A A A A A A A A G A A A A A A
6 chr6_59536698 0 59536698 G G G G G G G G A A A A G G G G G G G G
6 chr6_59570122 0 59570122 C C C C C C C T C C C C C C C C C C C C
6 chr6_59574371 0 59574371 G G G G C G G G C C C C C C C C C C G G
6 chr6_59574554 0 59574554 C C C C C C C C C C C C C C G G C C C C
6 chr6_59578964 0 59578964 T T T T T T T T T T T T T T T T A A T T
6 chr6_59583248 0 59583248 G G G G G G G G G G G G G G A A G G G G
6 chr6_59599001 0 59599001 C C C C C C C C C C C T C C C C C C C C
6 chr6_59599811 0 59599811 T T T T C T T T T T T T T T T T T T T T
6 chr6_59604573 0 59604573 G G G G G G G G T T T T G G G G G G G G
6 chr6_59613027 0 59613027 T T T T T T T T T T T T T T C C T T T T
6 chr6_59614553 0 59614553 G G A A G G G G G G G G G G G G G G G G
6 chr6_59621747 0 59621747 C C T T C C C C C C C C C C C C C C C C
6 chr6_59625691 0 59625691 C C C C C C C C C C C T C C C C C C C C
6 chr6_59626979 0 59626979 A A A A A A A A A A A A G G A A A A A A
6 chr6_59627046 0 59627046 C C C G G G C C C C C C C C C C C C C C
6 chr6_59635216 0 59635216 T T T T T T T T T T T T C T T T T T T T
6 chr6_59642915 0 59642915 A A A A A A A A A A A A A A A A A G A A
6 chr6_59648024 0 59648024 G G G G G G G G G G G G G G C G G G G G
6 chr6_59648198 0 59648198 T T C T C T T T T T T T T T T T T T T T
6 chr6_59649403 0 59649403 G G G G G G G G G G G G G T G G G G G G
6 chr6_59651125 0 59651125 G G G G A G G G G G G G G G G G G G G G
6 chr6_59663212 0 59663212 C C C C C T C C C C C C C C C C C C C C
6 chr6_59666719 0 59666719 T T C T C T T T T T T T T T T T T T T T
6 chr6_59667197 0 59667197 T T T T A T T T T T T T T T T T T T T T
6 chr6_59674543 0 59674543 A A A A A A A A A A A A A C A A A A A A
6 chr6_59676131 0 59676131 C C C C C C C C G G G G C C C C C C C C
6 chr6_59703558 0 59703558 C T C C C C C C C C C C C C C C C C C C
6 chr6_59704129 0 59704129 A A A A A A A A A A A A A C A A A A A A
6 chr6_59705936 0 59705936 T T T T T T T T T T C C T T T T T T T T
6 chr6_59709793 0 59709793 C C C C C C C C C C C C C C C C T T C C
6 chr6_59709895 0 59709895 G G G G G G G G G G A G G G G G G G G G
6 chr6_59710716 0 59710716 G G G G G G G G G G G G G G C C G G G G
6 chr6_59711940 0 59711940 T T T T T T C C T T T T T T T T T T T T
6 chr6_59716272 0 59716272 T T T T T T T T C C C C T T T T T T T T
6 chr6_59742208 0 59742208 G G G G G G A A G G G G A G A A G G G G
6 chr6_59743235 0 59743235 T T T T T T T T T T T T C T T T C C T T
6 chr6_59743802 0 59743802 A A A A A G A A A A A A A A A A A A A A
6 chr6_59745879 0 59745879 G G G G G G G G G G A G G G G G G G G G
6 chr6_59745992 0 59745992 C C C C C C C C C C C C C C T T C C C C
6 chr6_59746527 0 59746527 A A A A A A A A A A A A A A G G A A A A
6 chr6_59789019 0 59789019 T T T T T T T T T T T T T T T T C C T T
6 chr6_59793348 0 59793348 C C T T T T C C T T T T T T T T T T C C
6 chr6_59795214 0 59795214 C T C C C C C C C C C C C C C C C C T T
6 chr6_59805353 0 59805353 C C C C C T C C C C C C C C C C C C C C
6 chr6_59810277 0 59810277 C C C T T T C C C C C C C C C C C C C C
6 chr6_59817752 0 59817752 A G G G G G G G G G G G G G G G G G G G
6 chr6_59823888 0 59823888 A A A A A A A A A A A A A G A A A A A A
6 chr6_59828406 0 59828406 C C C C C C C C T T T T C C C C C C C C
6 chr6_59837579 0 59837579 A G A A A A A A A A A A A A A A A A G G
6 chr6_59838056 0 59838056 A A A A A A A A A A A C A A A A A A A A
6 chr6_59839514 0 59839514 G G A G G G G G G G G G G G G G G G G G
6 chr6_59841650 0 59841650 C C C C C C T T C C C C C C C C C C C C
6 chr6_59842860 0 59842860 G G G G G G G G G G G G G G C G G G G G
6 chr6_59845529 0 59845529 C C C C C C C C G G G G C C C C C C C C
6 chr6_59851330 0 59851330 A A A A A A A A A C C C A A A A A A A A
6 chr6_59851719 0 59851719 T T T T T T T T T T T T C T T T T T T T
6 chr6_59856834 0 59856834 T T T T T T T T C C C C T T T T T T T T
6 chr6_59857087 0 59857087 A A A A A A A A A A G G A A A A A A A A
6 chr6_59861481 0 59861481 A A A A A A A A G G G G A A A A A A A A
6 chr6_59861579 0 59861579 A A A A A A A A G G G G A A A A A A A A
6 chr6_59862363 0 59862363 T T C T T T T T T T T T T T T T T T T T
6 chr6_59872244 0 59872244 A A A A A G A A A A A A A A A A A A A A
6 chr6_59872399 0 59872399 G G G G G G G G C C G G G G G G G G G G
6 chr6_59882446 0 59882446 G G G G G G G G T T G T G G G G G G G G
6 chr6_59887813 0 59887813 G G C C C G G G G G G G G G G G G G G G
6 chr6_59893307 0 59893307 T T T T T T G G T T T T T T T T T T T T
6 chr6_59899456 0 59899456 G G G G G G G G T T T T G G G G G G G G
6 chr6_59905131 0 59905131 G G G G G G G G A G A G G G G G G G G G
6 chr6_59905263 0 59905263 C C C C C C C C C T C T C C C C C C C C
6 chr6_59911218 0 59911218 A A A A A A A A A A A A A A G G A A A A
6 chr6_59917978 0 59917978 G G G G G G G G C C C C G G G G G G G G
6 chr6_59936870 0 59936870 T T T T T T T T T T T T T T T T C T T T
6 chr6_59939967 0 59939967 C C C C C C C C C C C C C C A C C C C C
6 chr6_59941035 0 59941035 T T T T T T T T T T T T T T T T C T T T
6 chr6_59952713 0 59952713 G G G G G G G G G G G G G G G G A A G G
6 chr6_59963621 0 59963621 A A A A A A A A A A A A A A A A T T A A
6 chr6_59996290 0 59996290 T T T T T T T T A A A T T T T T T T T T
6 chr6_60003840 0 60003840 A A A A A A A A A A A A A A A G A A A A
6 chr6_60025950 0 60025950 T T C T C C C C C C C C C C C C C C T T
6 chr6_60032875 0 60032875 C C C C A C C C C C C C C C C C C C C C
6 chr6_60037295 0 60037295 G G G G G G G G G G G G G G G G A G G G
6 chr6_60037334 0 60037334 T T A T T T T T T T T T T T T T T T T T
6 chr6_60047958 0 60047958 G G G G G G G G G G G G T T G G G G G G
6 chr6_60051714 0 60051714 C C C G C C C C C C C C C C C C C C C C
6 chr6_60055885 0 60055885 T T T T T T T T C T T T T T T T T T T T
6 chr6_60057608 0 60057608 T T T T T T T T T T T T T T T T G G T T
6 chr6_60077751 0 60077751 T T T T T T T T T T T T C T T T T T T T
6 chr6_60079602 0 60079602 A A A A A A A A A A A G A A A A A A A A
6 chr6_60080584 0 60080584 A A A G A A A A A A A A A A A A A A A A
6 chr6_60080691 0 60080691 A G G G G G G G G G G G A A A A A A G G
6 chr6_60084166 0 60084166 T T T T T T T T C T C T T T T T T T T T
6 chr6_60091233 0 60091233 T T T T T T T T T T T T T T G T T T T T
6 chr6_60108051 0 60108051 G G G G G G A G G G G G G G G G G G G G
6 chr6_60108169 0 60108169 T T T T G T T T T T T T T T T T T T T T
6 chr6_60114762 0 60114762 G G G G G G G G A A A A G G G G G G G G
6 chr6_60136536 0 60136536 G G G G G G G G G G A G G G G G A G G G
6 chr6_60142905 0 60142905 G G A A A G G G G G G G G G A A G G G G
6 chr6_60147201 0 60147201 A A A A A A A A A A A A A A G G A A A A
6 chr6_60150137 0 60150137 T T T T A T T T T T T T T T T T T T T T
6 chr6_60155144 0 60155144 T T T T T T T T C T T T T T T T T T T T
6 chr6_60157243 0 60157243 C C C C C C C C A C C C C C C C C C C C
6 chr6_60170214 0 60170214 T T T T C T T T T T T T T T T T T T T T
6 chr6_60177022 0 60177022 C C C C C T C C C C C C C C C C C C C C
6 chr6_60180557 0 60180557 A A A A A A A A T T T T A A A A A A A A
6 chr6_60184460 0 60184460 C C C C C C C C T T T T C C C C C C C C
6 chr6_60184817 0 60184817 A A G G A A A A A A A A A A A A A A A A
6 chr6_60193537 0 60193537 C C C C C C C C T T T T C C C C C C C C
6 chr6_60195632 0 60195632 G G G G G G G G A A A A G G G G G G G G
6 chr6_60201633 0 60201633 A A A A A A A A G G G G A A A A A A A A
6 chr6_60215688 0 60215688 A A G G A G A A A A A A A A A A A A A A
6 chr6_60216448 0 60216448 A A A A A G A A A A A A A A A A A A A A
6 chr6_60217765 0 60217765 T T T T T T T T T T T T A T T T T T T T
6 chr6_60220236 0 60220236 A A C C A C A A A A A A A A A A A A A A
6 chr6_60221256 0 60221256 C C C C C C C C C C C C C C T T C C C C
6 chr6_60221402 0 60221402 T T T T T T T T T T C T T T T T T T T T
6 chr6_60236153 0 60236153 G G G G G G G G A A A A G G G G G G G G
6 chr6_60238975 0 60238975 G G G G G G G G G G G G G G G G T T G G
6 chr6_60239309 0 60239309 G G G G G G G G G G G G A G G G G G G G
6 chr6_60239551 0 60239551 T T T T T T T T T T T T G T T T T T T T
6 chr6_60241766 0 60241766 T T T T T T T T G G G G T T T T T T T T
6 chr6_60261259 0 60261259 A A A A A C A A A A A A C C C C C C A A
6 chr6_60266229 0 60266229 A A G G A G A A A A A A A A A A A A A A
6 chr6_60278488 0 60278488 C C C C C C C C T T T T C C C C C C C C
6 chr6_60287135 0 60287135 C C C C C C C C T T T T C C C C C C C C
6 chr6_60301230 0 60301230 T T T T T T T T T T T T T T A A T T T T
6 chr6_60338270 0 60338270 C C C C C C C C C C C C C C C C A C C C
6 chr6_60347034 0 60347034 G G G G G G G G G G G G G G A A G G G G
6 chr6_60347677 0 60347677 T T T T T T T T C T T T T T T T T T T T
6 chr6_60361021 0 60361021 C C C C C C C C C C C C G G C C C C C C
6 chr6_60379142 0 60379142 T T T T T T T T T T T T C C T T T T T T
6 chr6_60395116 0 60395116 G G G G G G G G A A A A G G G G G G G G
6 chr6_60395990 0 60395990 A G A A A A A G A A A A A A A A A A A A
6 chr6_60409374 0 60409374 A A A A A A A A A A A A G G A A A A A A
6 chr6_60428832 0 60428832 C C C C C C C C C C C C C C C T C C C C
6 chr6_60430471 0 60430471 A G G G G G A G G G G G G G G G G G G G
6 chr6_60443800 0 60443800 G G G G G G G G G G G G G G G G A A G G
6 chr6_60449898 0 60449898 G G G G C G G G G G G G G G G G G G G G
6 chr6_60462155 0 60462155 G T G G G G G G G G G G G G G G G G G G
6 chr6_60488453 0 60488453 T T T T T T T T G T G T T T T T T T T T
6 chr6_60499850 0 60499850 C G C C C C C C C C C C C C C C C C C C
6 chr6_60502629 0 60502629 T T T T A T T T T T T T T T T T T T T T
6 chr6_60506796 0 60506796 T T G T T T T T T T T T T T T T T T T T
6 chr6_60510334 0 60510334 G G G G G G G G G G G G G G A A G G G G
6 chr6_60519668 0 60519668 C C C C C C C C C C C C C G C C C C C C
6 chr6_60531605 0 60531605 G G A A A A G G G G G G A A A A A A G G
6 chr6_60540807 0 60540807 G G G G G G G G A A A A G G G G G G G G
6 chr6_60557561 0 60557561 A A A A A A A A G G G G A A A A A A A A
6 chr6_60565087 0 60565087 A A A A A A A A A A A A A A A A G G A A
6 chr6_60565364 0 60565364 A A A A A A A A A A A A A A A A A G A A
6 chr6_60568616 0 60568616 G T T T T T T T T T T T T T T T T T G G
6 chr6_60569104 0 60569104 A A G G A A A A A A A A A A A A A A A A
6 chr6_60572203 0 60572203 G G G G C G G G G G G G G G G G G G G G
6 chr6_60583061 0 60583061 T T T T T T T T C C C C T T T T T T T T
6 chr6_60596519 0 60596519 C C C C C C C C G G G G C C C C C C C C
6 chr6_60618466 0 60618466 T T T T T T T T C C C C T T T T T T T T
6 chr6_60626953 0 60626953 C C C C C C C C C C C C G G C C C C C C
6 chr6_60627355 0 60627355 G G G G G G G G A A A A G G G G G G G G
6 chr6_60628559 0 60628559 C C T T T T T T T T T T T T T T T T C C
6 chr6_60628844 0 60628844 T T T T G G G G T T T T T T T T T T T T
6 chr6_60628909 0 60628909 G G G G C C C C G G G G G G G G G G G G
6 chr6_60632081 0 60632081 C C C C C C G G G G G G G G G G G G G G
6 chr6_60632399 0 60632399 A A A A A A A A G G G G A A A A A A A A
6 chr6_60633957 0 60633957 C C C C C C C C C C C C A A C C C C C C
6 chr6_60635606 0 60635606 T T T T T T G G T T T T T T T T T T T T
6 chr6_60638679 0 60638679 G G G G A G G G G G G G G G G G G G G G
6 chr6_60645989 0 60645989 T T T T T T T T T T T T T T T T C T T T
6 chr6_60646104 0 60646104 C C C C C T C C C C C C C C C C C C C C
6 chr6_60661609 0 60661609 T T T T T T T T C C C C T T T T T T T T
6 chr6_60676273 0 60676273 T T T T C C T T T T T T T T T T T T T T
6 chr6_60679543 0 60679543 C C G G G G C C C C C C C C C C C C C C
6 chr6_60687604 0 60687604 G G G G G G G G G G G G A G G G G G G G
6 chr6_60696679 0 60696679 A A A A A A A A A G A G A A A A A A A A
6 chr6_60701168 0 60701168 C C C C C G C C C C C C C C C C C C C C
6 chr6_60702691 0 60702691 A C C C C C C C C C C C C C C C C C C C
6 chr6_60703241 0 60703241 G G G G G G G G A A A A G G G G G G G G
6 chr6_60710966 0 60710966 C C C C C C C C A A C C C C C C C C C C
6 chr6_60713176 0 60713176 A A A A A A A A A A A A A A A A A T A A
6 chr6_60715385 0 60715385 C C C C C C C C C C C C C C C C A C C C
6 chr6_60725224 0 60725224 G G G G G G G G T T T T G G G G G G G G
6 chr6_60729826 0 60729826 C C C C C C C C T T T T C C C C C C C C
6 chr6_60737553 0 60737553 G G G G G G G G G G G G A G G G G G G G
6 chr6_60738669 0 60738669 G G A A A G G G G G G G G G G G G G G G
6 chr6_60738936 0 60738936 C C C C C C C C T T T T C C C C C C C C
6 chr6_60741066 0 60741066 C C C C C C C C C C C C C T C C C C C C
6 chr6_60749311 0 60749311 C C C C C C C C C C C C C T C C C C C C
6 chr6_60750684 0 60750684 G G G G G G G G G G G G A G G G G G G G
6 chr6_60754991 0 60754991 C C A A A A A A A A A A A A A A A A A A
6 chr6_60761206 0 60761206 T T T T T T T T C T C C T T T T T T T T
6 chr6_60763858 0 60763858 C C C C C C C C C C C C C C C C A C C C
6 chr6_60764306 0 60764306 A A A A A A A A G G A G A A A A A A A A
6 chr6_60773836 0 60773836 C C C C C C C C C T C C C C C C C C C C
6 chr6_60773911 0 60773911 T T C T T T T T T T T T T T T T T T T T
6 chr6_60776767 0 60776767 A A A C A A A A A A A A A A A A A A A A
6 chr6_60778292 0 60778292 G G A G G G G G G G G G G G G G G G G G
6 chr6_60783662 0 60783662 C C C C C C C C A A A A C C C C C C C C
6 chr6_60792488 0 60792488 T T T T T T C C T T T T T T T T T T T T
6 chr6_60793407 0 60793407 A A A A A A A A A A A A A A A G A A A A
6 chr6_60801677 0 60801677 G G A A A A G G G G G G A A A A A A G G
6 chr6_60802215 0 60802215 T T C C C C T T T T T T C C C C C C T T
6 chr6_60807162 0 60807162 T T T T T T T T T T T T T T C T T T T T
6 chr6_60808553 0 60808553 A A A A A A A A A A A A A A A G A A A A
6 chr6_60817718 0 60817718 C C C C C C C C A A A A C C C C C C C C
6 chr6_60818655 0 60818655 C C C C C C C C C T C C C C C C C C C C
6 chr6_60822838 0 60822838 C C C C C C C C T T T T C C C C C C C C
6 chr6_60823599 0 60823599 C C C C C C C C G G G G C C C C C C C C
6 chr6_60830710 0 60830710 C C C C C C C C C C C C C C A A C C C C
6 chr6_60837401 0 60837401 C C C C C C C C C T C C C C C C C C C C
6 chr6_60841251 0 60841251 G G C C C G G G G G G G G G G G G G G G
6 chr6_60844490 0 60844490 A A A A A A A A A A A A A A A A G G A A
6 chr6_60847610 0 60847610 T T G G G T T T T T T T T T T T T T T T
6 chr6_60849777 0 60849777 A A A A A A A A G G G G A A A A A A A A
6 chr6_60851862 0 60851862 A A A T A A A A A A A A A A A A A A A A
6 chr6_60852207 0 60852207 T T T T T T T T T T T T T T C T T T T T
6 chr6_60856280 0 60856280 A A G G A A A A A A A A A A A A A A A A
6 chr6_60857791 0 60857791 A A A A A A A A A A A A A A A G A A A A
6 chr6_60858479 0 60858479 A A A A A A A A A A A A A A A A G G A A
6 chr6_60859647 0 60859647 G G G G G G G G G G G G G G A G G G G G
6 chr6_60867571 0 60867571 T T C C C C T T C C C C T T T T T T T T
6 chr6_60867998 0 60867998 C C T T T T C C C C C C C C C C C C C C
6 chr6_60871837 0 60871837 C C T T T T T T T T T T T T T T T T T T
6 chr6_60874164 0 60874164 A A A A A A A A G G G G A A A A A A A A
6 chr6_60875485 0 60875485 T T T T T T T T A A A A T T T T T T T T
6 chr6_60890803 0 60890803 G G A A A A G G A A A A A A A A A A G G
6 chr6_60893181 0 60893181 T T T T T T C T T T T T T T T T T T T T
6 chr6_60895095 0 60895095 C C C C C T C C C C C C C C C C C C C C
6 chr6_60895254 0 60895254 T T T T T T T T T T T T T T C C T T T T
6 chr6_60898769 0 60898769 G G G G G G G G C C C C G G G G G G G G
6 chr6_60900541 0 60900541 C C C C A A C C C C C C C C C C C C C C
6 chr6_60900959 0 60900959 C C C C C C C C A A A A C C C C C C C C
6 chr6_60921012 0 60921012 T T C T T T T T T T T T T T T T T T T T
6 chr6_60928307 0 60928307 G G G G A G G G G G G G G G G G G G G G
6 chr6_60929233 0 60929233 G G G G G G G G A A A A G G G G G G G G
6 chr6_60932138 0 60932138 A A A A A A A A G G G G A A A A A A A A
6 chr6_60932987 0 60932987 C C A C A A C C C C C C C C C C C C C C
6 chr6_60933391 0 60933391 G G G G G G G G G G G G G G G G A A G G
6 chr6_60934803 0 60934803 T T T T T T T T T T T T T T T T C T T T
6 chr6_60941786 0 60941786 T T C T C C T T T T T T T T T T T T T T
6 chr6_60949140 0 60949140 T T T T C T T T T T T T T T T T T T T T
6 chr6_60952767 0 60952767 A A A C A A A A A A A A A A A A A A A A
6 chr6_60954374 0 60954374 A A A A A A A A C C C C A A A A A A A A
6 chr6_60962128 0 60962128 G G G G G G A G G G G G G G G G G G G G
6 chr6_60963598 0 60963598 A A A A A A A A G G G G A A A A A A A A
6 chr6_60968719 0 60968719 T T C T T T T T T T T T T T T T T T T T
6 chr6_60969559 0 60969559 G G G G G G G G G G G G G G A A G G G G
6 chr6_60970399 0 60970399 G G G G G G A G G G G G G G G G G G G G
6 chr6_60981409 0 60981409 T T C T T T T T T T T T T T T T T T T T
6 chr6_60988899 0 60988899 A A A A A A A A C C C C A A A A A A A A
6 chr6_61002794 0 61002794 G G A A A A G G A A A A A A A A A A G G
6 chr6_61003947 0 61003947 C C C C C C C C C C C C C C T T C C C C
6 chr6_61004478 0 61004478 C C C C C C C C T T T T C C C C C C C C
6 chr6_61006145 0 61006145 G G G G G G G G G G G G G G G G A A G G
6 chr6_61042887 0 61042887 C C C C C C C C T T T T C C C C C C C C
6 chr6_61045152 0 61045152 C C C C C T C C C C C C C C C C C C C C
6 chr6_61046410 0 61046410 T T G T T T T T T T T T T T T T T T T T
6 chr6_61076148 0 61076148 A A A A A A A A A A A A A A A A C C A A
6 chr6_61105271 0 61105271 T T T T T T T T C C C C T T T T T T T T
6 chr6_61113806 0 61113806 G G G G G G G G G G G G A G G G G G G G
6 chr6_61131010 0 61131010 A A A A A A A A A A A A A A T T A A A A
6 chr6_61131557 0 61131557 T T T T T T T T C C C C T T T T T T T T
6 chr6_61132533 0 61132533 C C T T T T C C T T T T T T T T T T C C
6 chr6_61142911 0 61142911 C T C C C C C C C C C C C C C C C C C C
6 chr6_61143297 0 61143297 A A T T T T A A T T T T T T T T T T A A
6 chr6_61150049 0 61150049 C C C C C C C C C C C C C G C C C C C C
6 chr6_61154070 0 61154070 A A A A A A A A A A A A A G A A A A A A
6 chr6_61155047 0 61155047 G G A A A A A G G G G G A A A A A A G G
6 chr6_61170662 0 61170662 T T T T T T T T T T T T T T T T C C T T
6 chr6_61173155 0 61173155 T T T T T T T T G T T T T T T T T T T T
6 chr6_61173973 0 61173973 A A A A A A A A A A A A A A A A A C A A
6 chr6_61180535 0 61180535 G G A G G G G G G G G G G G G G G G G G
6 chr6_61182780 0 61182780 C C C T C C C C C C C C C C C C C C C C
6 chr6_61183774 0 61183774 T T T T T T T T T T T T T T T T C T T T
6 chr6_61184499 0 61184499 A A A A T T A A A A A A A A A A A A A A
6 chr6_61197920 0 61197920 G G A G G G G G G G G G G G G G G G G G
6 chr6_61203479 0 61203479 A A A A A A A A G G G G A A A A A A A A
6 chr6_61205373 0 61205373 G G G G G G G G A A A A G G G G G G G G
6 chr6_61207610 0 61207610 C C C C C C C C C C C C C C T T C C C C
6 chr6_61216941 0 61216941 C C C C C T C C C C C C C C C C C C C C
6 chr6_61221306 0 61221306 A A A A A A A A G G G G A A A A A A A A
6 chr6_61221683 0 61221683 T T C T T T T T T T T T T T T T T T T T
6 chr6_61229509 0 61229509 T T C T T T T T T T T T T T T T T T T T
6 chr6_61235447 0 61235447 T T T T T T T T T T T T C C T T T T T T
6 chr6_61246291 0 61246291 C C C T C C C C C C C C C C C C C C C C
6 chr6_61248177 0 61248177 C C C C C C C C A A A A C C C C C C C C
6 chr6_61248764 0 61248764 G G G G G G G G G G G G G T T T G G G G
6 chr6_61257621 0 61257621 C C T T T T C C T T T T T T T T T T T T
6 chr6_61260961 0 61260961 C C C C C C C C T T T T C C C C C C C C
6 chr6_61270955 0 61270955 A A A A A A A A G G G G A A A A A A A A
6 chr6_61271450 0 61271450 G G G G C C G G G G G G G G G G G G G G
6 chr6_61292015 0 61292015 C C A A C C C C C C C C C C C C C C C C
6 chr6_61292316 0 61292316 G G G G G G G G G G G G G G G G A G G G
6 chr6_61296692 0 61296692 C C C C C C C C A A A A C C C C C C C C
6 chr6_61301788 0 61301788 G G G G G G G G C C C C G G G G G G G G
6 chr6_61303202 0 61303202 G G G G G G G G A A A A G G G G G G G G
6 chr6_61307913 0 61307913 G G G G G G G G G G G G C G G G G G G G
6 chr6_61312370 0 61312370 A A A A A A A A C C C C A A A A A A A A
6 chr6_61328476 0 61328476 C C C C C C C C C C C C C G C C C C C C
6 chr6_61329055 0 61329055 G G G G G G G G A A A A G G G G G G G G
6 chr6_61339794 0 61339794 C C C C C C T T C C C C C C C T C C C C
6 chr6_61341575 0 61341575 G G G G G G G G G G G G A G G G G G G G
6 chr6_61343129 0 61343129 T T T T T T T T T T T T G T T T T T T T
6 chr6_61346423 0 61346423 G G G G G G G G G G G G A A G G G G G G
6 chr6_61349104 0 61349104 T T T T T T T T C C C C T T T T T T T T
6 chr6_61352157 0 61352157 C C C C C C C C C G C C C C C C C C C C
6 chr6_61357250 0 61357250 C C C C C C C C C C C T C C C C C C C C
6 chr6_61357454 0 61357454 C C C C C C C T C C C C C C C C C C C C
6 chr6_61358530 0 61358530 A A A A A A A A G G G G A A A A A A A A
6 chr6_61361468 0 61361468 A A A G A A A A A A A A A A A A A A A A
6 chr6_61363903 0 61363903 G G G G G G G G T T T T G G G G G G G G
6 chr6_61364820 0 61364820 C C C C A C C C C C C C C C C C C C C C
6 chr6_61367525 0 61367525 C T C C C C T T C C C C C C C C C C C C
6 chr6_61373213 0 61373213 G G G G G G G G G G G G A A A A A A G G
6 chr6_61378512 0 61378512 A G G G G G G G G G G G G G G G G G G G
6 chr6_61383495 0 61383495 C C C C C C C C C C C C C T C C C C T T
6 chr6_61384763 0 61384763 C C C C C C C C T T T T C C C C C C C C
6 chr6_61384815 0 61384815 C C T T C C C C C C C C C C C C C C T T
6 chr6_61387146 0 61387146 T T T T T T T T T T T T T T T T C T T T
6 chr6_61390690 0 61390690 T T T T T T T T C C C C T T T T T T T T
6 chr6_61404671 0 61404671 C C C C C C C C C C C C C T C C C C C C
6 chr6_61404947 0 61404947 G G G G G G G G G G G G C G G G G G G G
6 chr6_61406645 0 61406645 C C C C C C C C C C C C C T C C C C C C
6 chr6_61410784 0 61410784 T T T T T T T T A A A A T T T T T T T T
6 chr6_61411258 0 61411258 C C C C C C C C C C C C C C C T C C C C
6 chr6_61411618 0 61411618 G G G G G G G G G G G G A G G G G G G G
6 chr6_61413003 0 61413003 C C C C C C C C T T T T C C C C C C T T
6 chr6_61413932 0 61413932 G G G G G G G G G G G G G T G G G G G G
6 chr6_61414742 0 61414742 C C C C C C C C C C C C C T C C C C C C
6 chr6_61418638 0 61418638 G G G G G G G G C G G G G G G G G G G G
6 chr6_61420679 0 61420679 G G G G G G G G T T T T G G G G G G G G
6 chr6_61425885 0 61425885 A A A A A A A A G G G G A A A A A A A A
6 chr6_61435891 0 61435891 C C C T C C C C C C C C C C C C C C C C
6 chr6_61442379 0 61442379 C C C C C C C C C C C C C T C C C C C C
6 chr6_61446725 0 61446725 C C C C C C C C C C C C C C C C C T C C
6 chr6_61448250 0 61448250 T T T T T T T T A A A A T T T T T T T T
6 chr6_61448522 0 61448522 C C C T C C C C C T C T C T C C C C C C
6 chr6_61450371 0 61450371 T T T T T T T T C C C C T T T T T T T T
6 chr6_61454378 0 61454378 A A A A G G A A A A A A A A A A A A A A
6 chr6_61456915 0 61456915 T T T T T T T T C C C C T T T T T T T T
6 chr6_61469525 0 61469525 T T G G T T T T T T T T T T T T T T T T
6 chr6_61479041 0 61479041 G G G G G G G G G G G T G G G G G G G G
6 chr6_61499235 0 61499235 C T T T T T T T T T T T T T T T T T T T
6 chr6_61503810 0 61503810 A A A A A A A A G G G G A A A A A A A A
6 chr6_61508922 0 61508922 C C C C C C C C C C C T C C C C C C C C
6 chr6_61512214 0 61512214 A A A A A A A A A G A A A A A A A A A A
6 chr6_61514899 0 61514899 C C C C C C C C C G G G C C C C C C C C
6 chr6_61518363 0 61518363 C C C C C C C C A A A A C C C C C C C C
6 chr6_61521274 0 61521274 C C T T T T C C T T T T T T T T T T C C
6 chr6_61523251 0 61523251 C C C C C C C C A A A A C C C C C C C C
6 chr6_61538639 0 61538639 C C C C C T C C C C C C C C C C C C C C
6 chr6_61541138 0 61541138 G G G G G G G G G G G G G G A A G G G G
6 chr6_61569220 0 61569220 A A A G A G A A A A A A A A A A A A A A
6 chr6_61575468 0 61575468 A A A A A A A A A A A A A A A A G G A A
6 chr6_61598015 0 61598015 C C A A A A C C C C C C A A A A A A C C
6 chr6_61600079 0 61600079 C C C C C C C C C C C C C C C T C C C C
6 chr6_61605903 0 61605903 T T T T T T T T T T C T T T T T T T T T
6 chr6_61609110 0 61609110 A A A A A A A A G G G G A A A A A A A A
6 chr6_61609302 0 61609302 T T T T T T T T T T T T T T T T G T T T
6 chr6_61614575 0 61614575 C C C C C C C C C C C C C C G G C C C C
6 chr6_61617939 0 61617939 C C C C C C C C C C C C T T C C C C C C
6 chr6_61628205 0 61628205 C C C C C C C C C C C C C T C C C C C C
6 chr6_61629038 0 61629038 G G G G G G G G G G G G A G G G G G G G
6 chr6_61643928 0 61643928 A A A A A A A A A A A A A A A G A A A A
6 chr6_61645388 0 61645388 G G C G G G G G G G G G G G G G G G G G
6 chr6_61650223 0 61650223 T T T T T T T T T T T T T T A T T T T T
6 chr6_61650328 0 61650328 C C C C C C C C C T T T C C C C C C C C
6 chr6_61668377 0 61668377 A A A A A A A A A A A A A A A T A A A A
6 chr6_61675907 0 61675907 G G G G G G G G A A A A G G G G G G G G
6 chr6_61677654 0 61677654 T T T T C C T T C C C C C C C C C C T T
6 chr6_61678234 0 61678234 T T G T T T T T T T T T T T T T T T T T
6 chr6_61686945 0 61686945 G G G G G G G G G G G G G G G T G G G G
6 chr6_61687121 0 61687121 A A A A A G A A A A A A A A A A A A A A
6 chr6_61689531 0 61689531 G G G G A G G G G G G G G G G G G G G G
6 chr6_61697048 0 61697048 A A A A A A A A T T T T A A A A A A A A
6 chr6_61705090 0 61705090 T T C T C C T T T T T T T T T T T T T T
6 chr6_61713489 0 61713489 G G G G G G A A G G G G G G G G G G G G
6 chr6_61713578 0 61713578 C C C C C C C C T T T T C C C C C C C C
6 chr6_61714925 0 61714925 G G G G G G G G A A A A G G G G G G G G
6 chr6_61716844 0 61716844 G G G G G G G G A A A A G G G G G G G G
6 chr6_61718346 0 61718346 C C T T T T T T T T T T T T T T T T C C
6 chr6_61722832 0 61722832 C C C C C C C C C C C C C C C C C T C C
6 chr6_61724079 0 61724079 G G A G A G G G G G G G G G G G G G G G
6 chr6_61727335 0 61727335 G G A A A A A A A A A A A A A A A A A A
6 chr6_61728680 0 61728680 A A A A A A A A A A A A A T A A A A A A
6 chr6_61729020 0 61729020 C C C C C C C C T T T T C C C C C C C C
6 chr6_61729664 0 61729664 A A G G G G A A A A A A A A A A A A A A
6 chr6_61735127 0 61735127 A A A A A G A A A A A A A A A A A A A A
6 chr6_61740378 0 61740378 G G G G G G G G G G C G G G G G G G G G
6 chr6_61740590 0 61740590 T T T T T T T T C C C C T T T T T T T T
6 chr6_61752441 0 61752441 A A A A A A A A G G G G A A A A A A A A
6 chr6_61754322 0 61754322 G G G G G G G G G G G G A A G G G G G G
6 chr6_61757482 0 61757482 A A A A A A A A C C C C A A A A A A A A
6 chr6_61770882 0 61770882 A A A A A G A A A A A A A A A A A A A A
6 chr6_61776350 0 61776350 T T T T T T T T C C C C T T T T T T T T
6 chr6_61780085 0 61780085 G G G G G G G G G G G G G G A G G G G G
6 chr6_61782403 0 61782403 C C C C C C C C C T C C C C C C C C C C
6 chr6_61782891 0 61782891 A A A A A A T T A A A A A A A A A A A A
6 chr6_61782996 0 61782996 G G G G G G G G C C C C G G G G G G G G
6 chr6_61784403 0 61784403 G G G G G G G G G G G G G G A A G G G G
6 chr6_61785411 0 61785411 G G G G G G G G G G G G C C C C G G G G
6 chr6_61804208 0 61804208 A A A A A A A A A A A A A A A A A G A A
6 chr6_61805977 0 61805977 A A A A A A A A A A A A A G A A A A A A
6 chr6_61806181 0 61806181 A A G G A G A A G G G G G G G G G G A A
6 chr6_61806696 0 61806696 T T T T T T T T T T T T T T T T C T T T
6 chr6_61806706 0 61806706 T T T T T T T T T T T T C T T T T T T T
6 chr6_61822847 0 61822847 G G G G G G G G G G G G A A A A A A G G
6 chr6_61823348 0 61823348 T T T T C C T T T T T T T T T T T T T T
6 chr6_61827594 0 61827594 T T C T C T T T T T T T T T T T T T T T
6 chr6_61827632 0 61827632 G G G G G G G G A A A A G G G G G G G G
6 chr6_61830490 0 61830490 T T C C C C T T T T T T C T C C T T T T
6 chr6_61843365 0 61843365 G G G G G G G G A A A A A G G G G G G G
6 chr6_61844175 0 61844175 A A A A A A A A A A A A A A A G A A A A
6 chr6_61844570 0 61844570 T T T T T T T T T T T T G T T T T T T T
6 chr6_61848619 0 61848619 C C C C C C C C C C C C T T C C C C C C
6 chr6_61850495 0 61850495 C C C T C C C C C C C C C C C C C C C C
6 chr6_61853913 0 61853913 C C C C C C C C T T T T C C C C C C C C
6 chr6_61857321 0 61857321 G G G G G G G G A A A A G G G G G G G G
6 chr6_61861194 0 61861194 G G G G G G G G G G G G G G A G G G G G
6 chr6_61869641 0 61869641 T T T T T T T T A T A A T T T T T T T T
6 chr6_61871840 0 61871840 T T T T T T T T A A A A T T T T T T T T
6 chr6_61873149 0 61873149 T T C T T T T T T T T T T T T T T T T T
6 chr6_61882913 0 61882913 C C C C C G C C C C C C C C C C C C C C
6 chr6_61891306 0 61891306 T T T T T T T T G G G G T T T T T T T T
6 chr6_61893609 0 61893609 T T T T T T T T C C C C T T T T T T T T
6 chr6_61896354 0 61896354 C C C C C C C C C C C C C C C C T T C C
6 chr6_61896756 0 61896756 T T T T T T T T C C C C T T T T T T T T
6 chr6_61899302 0 61899302 T T T T T T T T C C C C T T T T T T T T
6 chr6_61913069 0 61913069 C C C C C C C C T T T T C C C C C C C C
6 chr6_61915773 0 61915773 G G A A A A A A A A A A A A A A A A A A
6 chr6_61919611 0 61919611 T T C C T T T T T T T T T T T T T T T T
6 chr6_61922182 0 61922182 G G G G A A G G G G G G G G G G G G G G
6 chr6_61926540 0 61926540 G G G G A G G G G G G G G G G G G G G G
6 chr6_61931079 0 61931079 C C C C C C C C C C C C C C C C C T C C
6 chr6_61937075 0 61937075 A A A A A A A A G G G G A A A A A A A A
6 chr6_61943875 0 61943875 A A A A A A A A A A A A A A A A A G A A
6 chr6_61966601 0 61966601 A A A A A C A A A A A A A A A A A A A A
6 chr6_61969718 0 61969718 G G G G A G G G G G G G G G G G G G G G
6 chr6_61974409 0 61974409 G G A G G G G G G G G G G G G G G G G G
6 chr6_61974734 0 61974734 G G G G G G G G G G G G G G A G G G G G
6 chr6_61976843 0 61976843 C C C C C C C C C C C C C C C T C C C C
6 chr6_61977922 0 61977922 C C T T T T C C T T T T C C C C C C C C
6 chr6_61991097 0 61991097 G G A G A G G G G G G G G G G G G G G G
6 chr6_61995614 0 61995614 A A A A A A A A G G G G A A A A A A A A
6 chr6_62001292 0 62001292 A A A A A A A A G G G G A A A A A A A A
6 chr6_62009530 0 62009530 C C C C C C C C T T T T C C C C C C C C
6 chr6_62011712 0 62011712 G G G G G G G G C C C C G G G G G G G G
6 chr6_62026218 0 62026218 A A A A A A A A A A A A G G A A A A A A
6 chr6_62027847 0 62027847 T T T T C T T T T T T T T T T T T T T T
6 chr6_62043911 0 62043911 T T T T T T T T T T T T G T T T T T T T
6 chr6_62061854 0 62061854 C C C G C C C C C C C C C C C C C C C C
6 chr6_62072443 0 62072443 C C C C C C C C C C C C C C C C C G C C
6 chr6_62080238 0 62080238 A A A A A A A A G G G G A A A A A A A A
6 chr6_62088412 0 62088412 C C C C C C C C C C C C C T C C C C C C
6 chr6_62092387 0 62092387 T T T T T T T T C C C C T T T T T T T T
6 chr6_62098510 0 62098510 C C C C C C C C C C C C C C C T C C C C
6 chr6_62101834 0 62101834 T T T T C T T T T T T T T T T T T T T T
6 chr6_62103699 0 62103699 G G G G A G G G G G G G G G G G G G G G
6 chr6_62105911 0 62105911 T T T T T T T T T T T T T T C C T T T T
6 chr6_62115781 0 62115781 T T T T T T T T T T T T A A T T A A T T
6 chr6_62121557 0 62121557 A A A A A A A A A A A A A A A G A A A A
6 chr6_62128099 0 62128099 T T T T T T T T G G G G T T T T T T T T
6 chr6_62131715 0 62131715 G G G G G G G G C C C C G G G G G G G G
6 chr6_62137317 0 62137317 C C C C C C C C T T T T C C C C C C C C
6 chr6_62139390 0 62139390 G G G G G G G G A G G G G G G G G G G G
6 chr6_62143086 0 62143086 A A A A A A A A A A A A A A A A A C A A
6 chr6_62145022 0 62145022 G G A G G G G G G G G G G G G G G G G G
6 chr6_62156169 0 62156169 A A A A A A A A A A A A A A A A G G A A
6 chr6_62170547 0 62170547 G G G G G G G G G G G G A A G G G G G G
6 chr6_62173179 0 62173179 T T T T G T T T T T T T T T T T T T T T
6 chr6_62173442 0 62173442 C C C C C C C C T T T T C C C C C C C C
6 chr6_62174253 0 62174253 C C C C C C C C C C C C C C T T C C C C
6 chr6_62182687 0 62182687 T T C C C C C C C C C C C C C C C C T T
6 chr6_62185500 0 62185500 A A A A A G A A A A A A A A A A A A A A
6 chr6_62194368 0 62194368 A A A A A A A A G G G G A A A A A A A A
6 chr6_62203372 0 62203372 C C C C C C C C A A A A C C C C C C C C
6 chr6_62203580 0 62203580 C C T T C C C C C C C C C C C C C C C C
6 chr6_62217274 0 62217274 A A A A A A A A A A A A A A A A A C A A
6 chr6_62217603 0 62217603 C C C C C C C C C C C C C C C C C T C C
6 chr6_62217784 0 62217784 C C C C C C C C C C C C A C C C C C C C
6 chr6_62223005 0 62223005 T T T T T T T T T T T T T T G T T T T T
6 chr6_62231430 0 62231430 C C C T C T C C C C C T C C C C C C C C
6 chr6_62232634 0 62232634 G G G G G G G G T T T T G G G G G G G G
6 chr6_62232817 0 62232817 C C C C C C C C C C C C A C C C C C C C
6 chr6_62261044 0 62261044 C C C G G G C C C C C C C C C C C C C C
6 chr6_62263599 0 62263599 G G C G G G G G G G G G G G G G G G G G
6 chr6_62268450 0 62268450 G G C C C C G G G G G G G G G G G G G G
6 chr6_62270262 0 62270262 A A A A A A A A C C C C A A A A A A A A
6 chr6_62271365 0 62271365 G G G G G G A A G G G G G G G G G G G G
6 chr6_62272244 0 62272244 A A A A A A A A A A A A A A A A A G A A
6 chr6_62274886 0 62274886 G G G G G G A A G G G G G G G G G G G G
6 chr6_62275508 0 62275508 C C C C C C C C C C C C C C C T C C C C
6 chr6_62279015 0 62279015 T T T T T T T T A A A A T T T T T T T T
6 chr6_62282629 0 62282629 G G T T T T G G T T T T T T T T T T G G
6 chr6_62288020 0 62288020 C T C C C C C C C C C C C C C C C C C C
6 chr6_62288385 0 62288385 C C C G C C C C C C C C C C C C C C C C
6 chr6_62289937 0 62289937 C C C G C C C C C C C C C C C C C C C C
6 chr6_62292956 0 62292956 C C C C C C C C G G G G C C C C C C C C
6 chr6_62304698 0 62304698 T T C C T T T T T T T T T T T T T T T T
6 chr6_62311256 0 62311256 A A A A A A A A G G G G A A A A A A A A
6 chr6_62311445 0 62311445 G G G G G G G G T T T T G G G G G G G G
6 chr6_62318694 0 62318694 A A A A A A A A A A A A A A A G A A A A
6 chr6_62321556 0 62321556 C C C C C C C C C C C C C C C T C C C C
6 chr6_62324674 0 62324674 C C C C C C C C T T T T C C C C C C C C
6 chr6_62334055 0 62334055 A A G G G G A A G G G G A A A A A A A A
6 chr6_62335079 0 62335079 G G G G A A G G G G G G G G G G G G G G
6 chr6_62338828 0 62338828 T T T T T T T T T T T T G T T T T T T T
6 chr6_62354832 0 62354832 C C C C C C C C T T T T C C C C C C T T
6 chr6_62355969 0 62355969 C C C C C C C C C C C C C T C C C C C C
6 chr6_62361063 0 62361063 C C T T C T C C C C C C C C C C C C C C
6 chr6_62363531 0 62363531 G G G G G G G G G G G G A G G G G G G G
6 chr6_62364476 0 62364476 C C C C C C C C C C C C C C C T C C C C
6 chr6_62366668 0 62366668 G G G G G G A A G G G G G G G G G G G G
6 chr6_62386234 0 62386234 T T C C C C T T C C C C C C C C C C T T
6 chr6_62387995 0 62387995 T T T T T T T T T T T T T T A A T T T T
6 chr6_62401749 0 62401749 A A A G A G A A A A A A A A A A A A A A
6 chr6_62425947 0 62425947 T T T T G T T T T T T T T T T T T T T T
6 chr6_62426065 0 62426065 A A A A A A A A A A A A A A A G A A A A
6 chr6_62426485 0 62426485 G G G G G G G G G G G G A G G G G G G G
6 chr6_62441337 0 62441337 C C C C C C C C T T T T C C C C C C C C
6 chr6_62473279 0 62473279 C C C C C C C C C C C C C C T T C C C C
6 chr6_62476312 0 62476312 T T T T T T T T T T T T T T A A T T T T
6 chr6_62476917 0 62476917 A A A A A A G G A A A A A A A A A A A A
6 chr6_62483523 0 62483523 C C C C C C C C C C C C A C C C C C C C
6 chr6_62484808 0 62484808 C C C C C C C C C C C C C C C T C C C C
6 chr6_62502435 0 62502435 C C C C C C C C C C C C C C T T C C C C
6 chr6_62502495 0 62502495 A A A A A A A A A A A A A A A A A C A A
6 chr6_62503783 0 62503783 C C C C C C C C C C C C A C C C C C C C
6 chr6_62510297 0 62510297 C C C C C C C C C T C C C C C C C C C C
6 chr6_62514305 0 62514305 A A A A A A A A A A A G A A A A A A A A
6 chr6_62515325 0 62515325 A A A A A A A A A A A A A A T T A A A A
6 chr6_62538236 0 62538236 C T T T T T T T T T T T T T T T T T T T
6 chr6_62550566 0 62550566 C C C C C C C C C C C C C C C T C C C C
6 chr6_62553408 0 62553408 G G G G G G G G G G G G A G G G G G G G
6 chr6_62570340 0 62570340 G G G G G G G G A A A A G G G G G G G G
6 chr6_62571255 0 62571255 C C C C C C C C T T T T C C C C C C C C
6 chr6_62575856 0 62575856 A A A A A A A A A G A G A A A A A A A A
6 chr6_62579310 0 62579310 G G G G G G G G G G G G C G G G G G G G
6 chr6_62582043 0 62582043 G G G G A G G G G G G G G G G G G G G G
6 chr6_62605313 0 62605313 C C T T C C C C C C C C C C C C C C C C
6 chr6_62608008 0 62608008 G G G G G G G G G G G G A G G G G G G G
6 chr6_62610903 0 62610903 T T T T T T T T G G G G T T T T T T T T
6 chr6_62617152 0 62617152 A A G G G G G G G G G G G G G G G G A A
6 chr6_62635437 0 62635437 T T T T T T T T T T T T C T T T T T T T
6 chr6_62646612 0 62646612 A A A A A A A A G G G G A A A A A A A A
6 chr6_62650553 0 62650553 G G G G A G G G A A A A G G G G G G G G
6 chr6_62651285 0 62651285 G G G G G G G G G G G G G G G G A A G G
6 chr6_62653581 0 62653581 C C C C C T C C C C C C C C C C C C C C
6 chr6_62656198 0 62656198 A A A A A A C C A A A A A A A A A A A A
6 chr6_62668377 0 62668377 G G G G G G G G C C C C G G G G G G G G
6 chr6_62678442 0 62678442 C C T T T T T T T T T T T T T T T T C C
6 chr6_62684405 0 62684405 G G G G G G G G G G G G G G G G A A G G
6 chr6_62692065 0 62692065 G G G G G G G G C C C G G G G G G G G G
6 chr6_62693171 0 62693171 C C C C C C C C C C C C C C C T C C C C
6 chr6_62698172 0 62698172 A C C C C C A A C C C C C C C C C C A A
6 chr6_62709717 0 62709717 A A A A A A A A A A A A A G A A A A A A
6 chr6_62716016 0 62716016 C C C C C C C C C C C C C C C C T T C C
6 chr6_62725599 0 62725599 T T C C T T T T T T T T T T T T T T T T
6 chr6_62729622 0 62729622 A A A A A A G G A A A A A A A A A A A A
6 chr6_62729669 0 62729669 C C C C C C C C C C C C C T C C C C C C
6 chr6_62737565 0 62737565 A A A A A A A A A A A A A G A A A A A A
6 chr6_62748679 0 62748679 C C C C C C C C C T C C C C C C C C C C
6 chr6_62755908 0 62755908 A A A A A A A A A A A A A A G G A A A A
6 chr6_62770355 0 62770355 A A A A A G A A A A A A A A A A A A A A
6 chr6_62781803 0 62781803 G G G G G G G G A A A A G G G G G G G G
6 chr6_62786581 0 62786581 G G G G G G G G G G G G G G G G A G G G
6 chr6_62787827 0 62787827 A A A A A A A A G G G G A A A A A A A A
6 chr6_62819787 0 62819787 A A A A A A A A G G G G A A A A A A A A
6 chr6_62819925 0 62819925 G G G G G G G G A A A A G G G G G G G G
6 chr6_62822998 0 62822998 G G G G G G G G G G G G A G G G G G G G
6 chr6_62823318 0 62823318 T T T T T T T T C C C C T T T T T T T T
6 chr6_62826306 0 62826306 T T T T T T T T T T T T T T A A T T T T
6 chr6_62827273 0 62827273 G G A A A A G G A A A A A A A A A A G G
6 chr6_62829778 0 62829778 A A A A A C A A A A A A A A A A A A A A
6 chr6_62829954 0 62829954 A A A A A A A A A A A A A A A A C C A A
6 chr6_62838177 0 62838177 G G G G G G G G G G G G A G G G G G G G
6 chr6_62843007 0 62843007 G G G G G G G G G G G G G G A A G G G G
6 chr6_62843615 0 62843615 A A A A A C A A A A A A A A A A A A A A
6 chr6_62847840 0 62847840 G G G G G G G G G G G G G G T T G G G G
6 chr6_62863857 0 62863857 G G G G G G G G G G G G G G A A G G G G
6 chr6_62868089 0 62868089 C C C C C C C C C C C C C C C T C C C C
6 chr6_62879928 0 62879928 G G G G G G G G G G G G G T G G T T G G
6 chr6_62880204 0 62880204 C C C C C C C C C C C G C C C C C C C C
6 chr6_62890615 0 62890615 G G G G G G G G G G G G A G G G G G G G
6 chr6_62898661 0 62898661 C C C C C C C C C T C T C C C C C C C C
6 chr6_62929795 0 62929795 A A A A A A A A A A A A A A A A A G A A
6 chr6_62931239 0 62931239 G G G T G G G G G G G G G G G G G G G G
6 chr6_62937802 0 62937802 C C C C C C C C C C C C C C C T C C C C
6 chr6_62938964 0 62938964 A A A A A A A A G G G G A A A A A A A A
6 chr6_62946086 0 62946086 T T T T T T T T C C C C T T T T T T T T
6 chr6_62962371 0 62962371 G G G G G G G G G G G G G G G G A G G G
6 chr6_62969484 0 62969484 T T T T T T T T T T T T T T T T C C T T
6 chr6_62970216 0 62970216 G G G G G G G G G T G T G G G G G G G G
6 chr6_62971421 0 62971421 C C T T T T C C T T T T T T T T T T C C
6 chr6_62984672 0 62984672 T T T T T T T T C C C C T T T T T T T T
6 chr6_62986511 0 62986511 C C C C C C C C C C C C T T C C C C C C
6 chr6_62996819 0 62996819 T T T T T T T T T T T T C T T T T T T T
6 chr6_63002583 0 63002583 T T A A A A T T T T T T T T T T T T T T
6 chr6_63003001 0 63003001 G G G G G G G G T T T T G G G G G G G G
6 chr6_63007772 0 63007772 T T T T T T T T T T T T A T T T T T T T
6 chr6_63015050 0 63015050 T T T T T T T T A A A A T T T T T T T T
6 chr6_63016587 0 63016587 G G G G A G G G G G G G G G G G G G G G
6 chr6_63032525 0 63032525 G G G G G G G G G G G G G T G G G G G G
6 chr6_63033152 0 63033152 C C C C C C C C T T T T C C C C C C C C
6 chr6_63033751 0 63033751 G G C C G G G G G G G G G G G G G G G G
6 chr6_63056469 0 63056469 T T G T G G T T T T T T T T T T T T T T
6 chr6_63076427 0 63076427 G G G G G G G G G G G G A G G G G G G G
6 chr6_63076441 0 63076441 G G A A A A G G G G G G G G G G G G G G
6 chr6_63078734 0 63078734 C C C C C C C C C C C C C T C C C C C C
6 chr6_63104761 0 63104761 T T T T G T T T T T T T T T T T T T T T
6 chr6_63106136 0 63106136 T T T T T T T T T T T T T T T T C C T T
6 chr6_63106695 0 63106695 G G G G G G G G A A A A G G G G G G G G
6 chr6_63111873 0 63111873 C C C C C C T T C C C C C C C C C C C C
6 chr6_63120559 0 63120559 C C C C C G C C C C C C C C C C C C C C
6 chr6_63121778 0 63121778 C C C C C C C C C C C C C T C C C C C C
6 chr6_63123005 0 63123005 T T T T C T T T T T T T C C T T T T T T
6 chr6_63134022 0 63134022 G G A A G G G G G G G G G G G G G G G G
6 chr6_63142958 0 63142958 G G G G G G G G G G G G A A G G G G G G
6 chr6_63144996 0 63144996 T T T T T T T T C C C C T T T T T T T T
6 chr6_63162766 0 63162766 G G C G G G G G G G G G G G G G G G G G
6 chr6_63162997 0 63162997 C C C T T T C C C C C C C C C C C C C C
6 chr6_63185307 0 63185307 G G G G G G G G C C C C G G G G G G G G
6 chr6_63195913 0 63195913 A A A A A A A A A G G G A A A A A A A A
6 chr6_63205054 0 63205054 C C T T T T T T T T T T T T T T T T T T
6 chr6_63206563 0 63206563 G G G G G G G G G G G G A A G G A A G G
6 chr6_63230799 0 63230799 G G G G G G G G G G G G G G A A G G G G
6 chr6_63231607 0 63231607 T T T T T T T T T T T T A T T T T T T T
6 chr6_63239114 0 63239114 C C C C C C C C T T T T C C C C C C C C
6 chr6_63241109 0 63241109 T T T T T T T T T T G T T T T T T T T T
6 chr6_63243230 0 63243230 A A A A A A A A G G G G A A A A A A A A
6 chr6_63249847 0 63249847 A A A A A G A A A A A A A A A A A A A A
6 chr6_63252587 0 63252587 T T T T T T T T T T T T A T T T T T T T
6 chr6_63258935 0 63258935 G G G G G G G G G G G G G G G G C C G G
6 chr6_63262613 0 63262613 C C C C C C C C C C C C C T C C C C C C
6 chr6_63265313 0 63265313 A A T T A A A A A A A A A A A A A A A A
6 chr6_63268181 0 63268181 C C C C C T C C C C C C C C C C C C C C
6 chr6_63270030 0 63270030 G G A G A A G G G G G G G G G G G G G G
6 chr6_63274473 0 63274473 A C C C C C C C C C C C C C C C C C A A
6 chr6_63276168 0 63276168 C C C C C C C C T T T T C C C C C C C C
6 chr6_63285325 0 63285325 C C C C C C C C C C C C C C C C C T C C
6 chr6_63290302 0 63290302 T T T T T T T T T T T T T T T T G T T T
6 chr6_63297230 0 63297230 C C C C C C C C C C C C C C C C G G C C
6 chr6_63303829 0 63303829 C C C C C T C C C C C C C C C C C C C C
6 chr6_63306870 0 63306870 A A A A A A G G A A A A A A A A A A A A
6 chr6_63310187 0 63310187 A A A A A G A A A A A A A A A A A A A A
6 chr6_63311877 0 63311877 G G G G G G G G G G G G A G G G G G G G
6 chr6_63313754 0 63313754 C C C C C C C C C G C C C C C C C C C C
6 chr6_63324691 0 63324691 G G G G G G G G T T T T G G G G G G G G
6 chr6_63331082 0 63331082 C C C C C C C C C G C G C C C C C C C C
6 chr6_63344617 0 63344617 C C C C C C C C C C C C C T C C C C C C
6 chr6_63349529 0 63349529 C C C C C C C C C C C C C C G G C C C C
6 chr6_63350660 0 63350660 C C C C C C C C C C C C C C C C A A C C
6 chr6_63351598 0 63351598 G T G G G G G G G G G G G G G G G G T T
6 chr6_63352401 0 63352401 T T C T T T T T T T T T T T T T T T T T
6 chr6_63358007 0 63358007 G G G G G G G G G G G G G G G G A A G G
6 chr6_63363568 0 63363568 C C C C C C C C C C C C A C C C C C C C
6 chr6_63372502 0 63372502 A A A A A A A A A G A G A A A A A A A A
6 chr6_63381482 0 63381482 T T G G G G G G G G G G G G G G G G G G
6 chr6_63381515 0 63381515 C C C C C C C C A C C C C C C C C C C C
6 chr6_63397344 0 63397344 T T T T C T T T T T T T T T T T T T T T
6 chr6_63399987 0 63399987 G G G G G G G G A A A A G G G G G G G G
6 chr6_63403951 0 63403951 G G G G G G G G G G G G G G G G A A G G
6 chr6_63412765 0 63412765 G G G G G G G G G G G G A G G G G G G G
6 chr6_63425922 0 63425922 A A A A A A A A A A A A A A A A G G A A
6 chr6_63427141 0 63427141 A A G G G G A A G G G G G G G G G G A A
6 chr6_63429253 0 63429253 T T T T T T T T C C C C T T T T T T T T
6 chr6_63430876 0 63430876 C C T T C C C C C C C C C C C C C C C C
6 chr6_63439571 0 63439571 T T T T C T T T T T T T T T T T T T T T
6 chr6_63446862 0 63446862 G G T T T T G G T T T T T T T T T T G G
6 chr6_63448282 0 63448282 T T T T T T T T C C C C T T T T T T T T
6 chr6_63451904 0 63451904 G G G G G G G G G G A A G G G G G G G G
6 chr6_63452315 0 63452315 C C C C C C C C C C C C C C C C C T C C
6 chr6_63452449 0 63452449 G G G G G G G G G G G G G G G G T T G G
6 chr6_63454740 0 63454740 C C C C C C C C C C A A C C C C C C C C
6 chr6_63455952 0 63455952 T T T T T T T T T T C C T T T T T T T T
6 chr6_63458679 0 63458679 C C C C C C C C C C A A C C C C C C C C
6 chr6_63464016 0 63464016 A A A A A A A A G G G G A A A A A A A A
6 chr6_63473064 0 63473064 C C C G G G C C C C C C C C C C C C C C
6 chr6_63473168 0 63473168 A A A G A A A A A A A A A A A A A A A A
6 chr6_63476704 0 63476704 C C T T C C C C C C C C C C C C C C C C
6 chr6_63478757 0 63478757 G G G G G G G G G G G G G G T T G G G G
6 chr6_63481758 0 63481758 C C C C C C C C C C C C C T C C C C C C
6 chr6_63481786 0 63481786 A A A A A A A A C C C C A A A A A A A A
6 chr6_63488408 0 63488408 A A A A A A A A A A A A A A G G A A A A
6 chr6_63493287 0 63493287 G G G G G G G G G G A G G G G G G G A A
6 chr6_63502611 0 63502611 G G G G G G G G G G G G A A G G A A G G
6 chr6_63503818 0 63503818 A A C C A C A A A A A A A A A A A A A A
6 chr6_63508743 0 63508743 T T T T T T T T G G G G T T T T T T T T
6 chr6_63509176 0 63509176 G G G G G G A A G G G G G G G G G G G G
6 chr6_63509756 0 63509756 C C C C C C C C C C C C C T C C C C C C
6 chr6_63513384 0 63513384 G G G G G G G G A A A A G G G G G G G G
6 chr6_63521072 0 63521072 C C G G C G C C C C C C C C C C C C C C
6 chr6_63522301 0 63522301 G G G G G G G G G G G G C C G G G G G G
6 chr6_63522958 0 63522958 T T T T T T T T C C C C T T T T T T T T
6 chr6_63523921 0 63523921 A A A A A A A A A T A A A A A A A A A A
6 chr6_63524802 0 63524802 C C C C C C C C A A A A C C C C C C C C
6 chr6_63525495 0 63525495 G G G G G G C C G G G G G G G G G G G G
6 chr6_63530875 0 63530875 A G G G G G G G G G G G G G G G G G G G
6 chr6_63536686 0 63536686 T T T T T T T T T T T T C T T T T T T T
6 chr6_63538344 0 63538344 G G G G G G G G A A A A G G G G G G G G
6 chr6_63542079 0 63542079 A A A A A A A A C C C C A A A A A A A A
6 chr6_63542577 0 63542577 T T T T T T T T T T T T G G T T T T T T
6 chr6_63547816 0 63547816 C C A A C C C C C C C C C C C C C C C C
6 chr6_63551593 0 63551593 C C C C C T C C C C C C C T C C C C C C
6 chr6_63555509 0 63555509 A A A A A A A A A A A A A G A A A A A A
6 chr6_63556529 0 63556529 G G C C G G G G G G G G G G G G G G G G
6 chr6_63562604 0 63562604 T T C C T T T T T T T T T T T T T T T T
6 chr6_63566022 0 63566022 A A A A A T A A A A A A A A A A A A A A
6 chr6_63569561 0 63569561 A A A A A A A A A A A A A G A A A A A A
6 chr6_63577583 0 63577583 G G G G A G G G G G G G G G G G G G G G
6 chr6_63581958 0 63581958 C C T T T T C C T T T T T T T T T T C C
6 chr6_63583050 0 63583050 T T T T T T T T C C C C T T T T T T T T
6 chr6_63583125 0 63583125 G G G G G G A A G G G G G G G G G G G G
6 chr6_63585658 0 63585658 G G G G A G G G G G G G G G G G G G G G
6 chr6_63592166 0 63592166 C C G G G G G G G G G G G G G G G G G G
6 chr6_63599660 0 63599660 C C C C C C C C T T T T C C C C C C C C
6 chr6_63599986 0 63599986 T T T T T T T T A A A A T T T T T T T T
6 chr6_63606642 0 63606642 G G G G G G G G G G G G G G G G A G G G
6 chr6_63608847 0 63608847 C C C C C C C C C T C T C C C C C C C C
6 chr6_63619984 0 63619984 G G G G G G G G G G A G G G G G G G G G
6 chr6_63620097 0 63620097 C C C C C C C C C C C G C C C C C C C C
6 chr6_63620357 0 63620357 T T T T T T T T T T T T A T T T T T T T
6 chr6_63620801 0 63620801 G G G G G G G G G G G G G T G G G G G G
6 chr6_63621178 0 63621178 A C A A A A A A A A A A A A A A A A A A
6 chr6_63621235 0 63621235 C C C C C C C C C C C C C C C C C T C C
6 chr6_63623436 0 63623436 G G G G G G G G A G G G G G G G G G G G
6 chr6_63623673 0 63623673 A A A A A A A A A A A A A A G G A A A A
6 chr6_63625549 0 63625549 T T T T C T T T T T T T T T T T T T T T
6 chr6_63626378 0 63626378 A A A A A G A A A A A A A A A A A A A A
6 chr6_63631726 0 63631726 C C C C C C C C G G G G C C C C C C C C
6 chr6_63632992 0 63632992 C C C C C C C C G G C G C C C C C C C C
6 chr6_63642145 0 63642145 G G G G G G G G A A A A G G G G G G G G
6 chr6_63645494 0 63645494 A A G G A A A A A A A A A A A A A A A A
6 chr6_63648333 0 63648333 T T A A T T T T T T T T T T T T T T T T
6 chr6_63649586 0 63649586 C C C C C C C C A C C C C C C C C C C C
6 chr6_63656426 0 63656426 G G G G G G G G G G G G G G T T G G G G
6 chr6_63656768 0 63656768 G G G G A G G G G G G G G G G G G G G G
6 chr6_63659576 0 63659576 T T T T T T T T T T T T T T T T G T T T
6 chr6_63666661 0 63666661 A A A A A A A A T T T T A A A A A A A A
6 chr6_63674443 0 63674443 G G G G A G G G G G G G A G A A G G G G
6 chr6_63674776 0 63674776 T T T T T T T T A A A A T T T T T T T T
6 chr6_63690850 0 63690850 G G G G G G G G A A A A G G G G G G G G
6 chr6_63694973 0 63694973 T T T T C T T T T T T T T T T T T T T T
6 chr6_63695721 0 63695721 C C C C C C C C C T C C C C C C C C C C
6 chr6_63696172 0 63696172 T T T T T T T T T T C T T T T T T T T T
6 chr6_63696547 0 63696547 C C C C C T C C C C C C C C C C C C C C
6 chr6_63703825 0 63703825 C C C C C C C C C C C C T T T T C C C C
6 chr6_63704579 0 63704579 T T T T T T C C T T T T T T T T T T T T
6 chr6_63706854 0 63706854 C C C C C C C C C C C T C C C C C C C C
6 chr6_63708533 0 63708533 A A A A A A A A A A A A A A G G A A A A
6 chr6_63710209 0 63710209 G G G G G T G G G G G G G G G G G G G G
6 chr6_63713495 0 63713495 A A A A A A A A A A A A A A A A C C A A
6 chr6_63713678 0 63713678 G G G T G G G G G G G G G G G G G G G G
6 chr6_63715160 0 63715160 G G G G G G G G C C C C G G G G G G G G
6 chr6_63732590 0 63732590 A A A T A T A A A A A A A A A A A A A A
6 chr6_63734378 0 63734378 T T T T C T T T T T T T T T T T T T T T
6 chr6_63734962 0 63734962 G G G G A G G G G G G G G G G G G G G G
6 chr6_63735860 0 63735860 G G G G G G G G G G G G C C G G G G G G
6 chr6_63737602 0 63737602 C C C C C C C C T T T T C C C C C C C C
6 chr6_63743399 0 63743399 G G A G G G G G G G G G G G G G G G G G
6 chr6_63746440 0 63746440 G G G G G G G G G G G G G G A A G G G G
6 chr6_63750543 0 63750543 T T T T C T T T T T T T T T T T T T T T
6 chr6_63755794 0 63755794 C C C C C T C C C C C C C C C C C C C C
6 chr6_63764308 0 63764308 T T T T T T T T C C C C T T T T T T T T
6 chr6_63764375 0 63764375 C C T T C C C C C C C C C C C C C C T T
6 chr6_63766615 0 63766615 A A A A A A A A T T T T A A A A A A A A
6 chr6_63771756 0 63771756 G G G G G G G G G G G G G G G G C C G G
6 chr6_63772637 0 63772637 T T C C C C C C C C C C C C C C C C C C
6 chr6_63772921 0 63772921 G G G G G G G G T T T T G G G G G G G G
6 chr6_63773459 0 63773459 C C C C C C C C C C C C C T C C C C C C
6 chr6_63775152 0 63775152 G G A A G G G G G G G G G G G G G G G G
6 chr6_63779425 0 63779425 A A G G G G A A G G G G G G G G G G A A
6 chr6_63780699 0 63780699 T T T T T T T T T T T T G T T T T T T T
6 chr6_63782543 0 63782543 G G G G G G G G A A A A G G G G G G G G
6 chr6_63786347 0 63786347 G G G G G T G G G G G G G G G G G G G G
6 chr6_63790298 0 63790298 A A A A A T A A A A A A A A A A A A A A
6 chr6_63797836 0 63797836 G G G G G G G G T T T T G G G G G G G G
6 chr6_63797948 0 63797948 G G G G G G G G G G G G G G C C G G G G
6 chr6_63811180 0 63811180 G G G G G G A A G G G G G G G G G G G G
6 chr6_63814503 0 63814503 C G G G G G G G G G G G G G G G G G G G
6 chr6_63819087 0 63819087 T T T T T T T T A T A T T T T T T T T T
6 chr6_63834921 0 63834921 T T T T T T T T C C C C T T T T T T T T
6 chr6_63841491 0 63841491 C C C C C C C C A A A A C C C C C C C C
6 chr6_63841865 0 63841865 C C C C C C C C C C C C C C C C C T C C
6 chr6_63842470 0 63842470 A A T T A T A A A A A A A A A A A A A A
6 chr6_63842725 0 63842725 A A A A A A A A G G G G A A A A A A A A
6 chr6_63844103 0 63844103 A A A A A A A A G G G G A A A A A A A A
6 chr6_63846343 0 63846343 C C C C C C C C T T T T C C C C C C C C
6 chr6_63846757 0 63846757 G G A A A G G G G G G G G G G G G G G G
6 chr6_63852383 0 63852383 G G G G G G G G G G G G C C G G G G G G
6 chr6_63853398 0 63853398 A A A A A A A A T T T T A A A A A A A A
6 chr6_63857426 0 63857426 A A A A A A A A G G G G A A A A A A A A
6 chr6_63874523 0 63874523 T T C C C C T T T T T T T T T T T T T T
6 chr6_63877372 0 63877372 C C C C C C C C A A A A C C C C C C C C
6 chr6_63880800 0 63880800 G G G G G G G G A G G G G G G G G G G G
6 chr6_63889981 0 63889981 G G G G G G G G G G C G G G G G G G G G
6 chr6_63894563 0 63894563 T T T T T T T T T T T T T T C C T T T T
6 chr6_63906269 0 63906269 G G G G G G G G G G G G A A G G G G G G
6 chr6_63913388 0 63913388 T T T T T T T T T T T T T T C C T T T T
6 chr6_63916599 0 63916599 G G G G A G G G G G G G G G G G G G G G
6 chr6_63916650 0 63916650 C C C C C C C C C C C G C C C C C C C C
6 chr6_63921471 0 63921471 G G G G G G G G G G G G G G G G A A G G
6 chr6_63931397 0 63931397 C C C C C C C C C T T T C C C C C C C C
6 chr6_63937253 0 63937253 C C C C A A C C C C C C C C C C C C C C
6 chr6_63958207 0 63958207 C C C C C C C C A A A A C C C C C C C C
6 chr6_63963265 0 63963265 G G T T G G G G G G G G G G G G G G G G
6 chr6_63964690 0 63964690 A A A A A A A A G G G G A A A A A A A A
6 chr6_63986581 0 63986581 T T T T T T T T C C C C T T T T T T T T
6 chr6_63996444 0 63996444 A A A A A A A A G G G G A A A A A A A A
6 chr6_63999726 0 63999726 A A A A A A A A G G G G A A A A A A A A
6 chr6_64002932 0 64002932 C C A A C C C C C C C C C C C C C C C C
6 chr6_64006676 0 64006676 C C C C C C C C C C C C C C T T C C C C
6 chr6_64014109 0 64014109 G G G G G T G G G G G G G G G G G G G G
6 chr6_64037002 0 64037002 C C C C C C C C A A A A C C C C C C C C
6 chr6_64049423 0 64049423 G G G G A G G G A A A A G G G G G G G G
6 chr6_64056899 0 64056899 A A A A A A A A C C C C A A A A A A A A
6 chr6_64077213 0 64077213 A A A A A A A A A A A A A G A A A A A A
6 chr6_64078421 0 64078421 G G G G A A G G G G G G G G G G G G G G
6 chr6_64079307 0 64079307 A A G G A A A A A A A A A A A A A A A A
6 chr6_64090249 0 64090249 C C C C C C C C A A A A C C C C C C C C
6 chr6_64091164 0 64091164 T T T T T T T T T T T T C T T T T T T T
6 chr6_64099938 0 64099938 T T T T T T T T T T T T T T C T T T T T
6 chr6_64105533 0 64105533 G G G G A G G G G G G G G G G G G G G G
6 chr6_64106161 0 64106161 T T T T T T T T C C C C C C C C C C T T
6 chr6_64106846 0 64106846 T T T T C T T T T T T T T T T T T T T T
6 chr6_64110437 0 64110437 A A A A A A A A A A A G A A A A A A A A
6 chr6_64123446 0 64123446 A A A A A A A A G G G G G G G G G G A A
6 chr6_64124622 0 64124622 T T G G G G T T T T T T T T T T T T T T
6 chr6_64130105 0 64130105 A A A A A A A A A A A A A A A C A A A A
6 chr6_64132395 0 64132395 G G G G G G G G G G G G G G A G G G G G
6 chr6_64133213 0 64133213 G G G G G G G G G G G G A G G G G G G G
6 chr6_64135567 0 64135567 A G G G G G G G G G G G G G G G G G G G
6 chr6_64142392 0 64142392 T T T T T T T T C T T T T T T T T T T T
6 chr6_64143034 0 64143034 C C C C C C C C C C C C C T C C C C C C
6 chr6_64144133 0 64144133 C C C C C C C C C C C C C C C C C G C C
6 chr6_64148778 0 64148778 G G G G G G G G G G G G A A G G G G G G
6 chr6_64168903 0 64168903 G G A A G G G G G G G G G G G G G G G G
6 chr6_64187774 0 64187774 C C C C C C C C C C C C C C C C C G C C
6 chr6_64197367 0 64197367 A A A A A A A A A A A A A A A A T T A A
6 chr6_64209658 0 64209658 C C C C C C C C C C C C C C C T C C C C
6 chr6_64209930 0 64209930 T T T T T T T T T T T T G T G G T T T T
6 chr6_64213358 0 64213358 C C C T C C C C C C C C C C C C C C C C
6 chr6_64217807 0 64217807 C C C C C T C C C C C C C C C C C C C C
6 chr6_64228077 0 64228077 C C C C C C C C C C C T C C C C C C C C
6 chr6_64229401 0 64229401 T T T T T T T T A A A T T T T T T T T T
6 chr6_64236794 0 64236794 T T T T C T T T T T T T T T T T T T T T
6 chr6_64239524 0 64239524 A A G G G G A A A G A G G G G G G G A A
6 chr6_64243680 0 64243680 C C C C C C C C C C C C C C C C T T C C
6 chr6_64249054 0 64249054 G G G G G G G G G G G G G G G G A A G G
6 chr6_64251778 0 64251778 C C C C C G C C C C C C C C C C C C C C
6 chr6_64259202 0 64259202 T T T T T T T T A A A A T T T T T T T T
6 chr6_64260673 0 64260673 C C C C C C C C T T T T C C C C C C C C
6 chr6_64261027 0 64261027 C C T T T T T T T T T T T T T T T T T T
6 chr6_64272424 0 64272424 G G G G G G G G G G G G A G G G G G G G
6 chr6_64275937 0 64275937 T T C T T T T T C C C C T T T T T T T T
6 chr6_64286016 0 64286016 G G G G G G G G A A A A G G G G G G G G
6 chr6_64289996 0 64289996 T T T T T T T T T T T T C T T T T T T T
6 chr6_64291535 0 64291535 G G G G G G G G C C C C G G G G G G G G
6 chr6_64296122 0 64296122 T T T T C T T T T T T T T T T T T T T T
6 chr6_64301223 0 64301223 T T T T T T T T T T T T T T T T C C T T
6 chr6_64310627 0 64310627 C C C C C C C C C C C C T T T T C C C C
6 chr6_64326180 0 64326180 C C C C C C C C C C C C C T C C C C C C
6 chr6_64331954 0 64331954 G G G G G G G G A G A G G G G G G G G G
6 chr6_64335317 0 64335317 A A G G A A A A A A A A A A A A A A A A
6 chr6_64341973 0 64341973 A A A A A A A A A A A A G G A A A A A A
6 chr6_64343372 0 64343372 A A A A A A A A A C A C A A A A A A A A
6 chr6_64343491 0 64343491 T T C C C T C C C C C C C C C C C C C C
6 chr6_64344021 0 64344021 C C C C C G C C C C C C C C C C C C C C
6 chr6_64349656 0 64349656 G G G G G G G G G G A G G G G G G G G G
6 chr6_64356299 0 64356299 G G G G G G G G G G G G G G G G A G G G
6 chr6_64368617 0 64368617 G G C C C C G G C C C C C C C C C C C C
6 chr6_64380502 0 64380502 C C C C C C C C C C C G C C C C C C C C
6 chr6_64388755 0 64388755 T T T T T T T T T T T T G T T T T T T T
6 chr6_64393781 0 64393781 C C T T C C C C C C C C C C C C C C C C
6 chr6_64395426 0 64395426 T T T T T T T T C T T T T T T T T T T T
6 chr6_64398097 0 64398097 C C C C C C C C C C C C T T C C C C C C
6 chr6_64400109 0 64400109 C C C C C C C C T T T T C C C C C C C C
6 chr6_64401293 0 64401293 T T T T T T T T T T T T T T C C T T T T
6 chr6_64406147 0 64406147 C C C C C T C C C C C C C C C C C C C C
6 chr6_64408792 0 64408792 A A A A A A A A A A A A A A A C A A A A
6 chr6_64408853 0 64408853 A G G G G G G G G G G G G G G G G G G G
6 chr6_64411611 0 64411611 C C C C C C C C C C C C T T C C C C C C
6 chr6_64418810 0 64418810 T T C C T T T T T T T T T T T T T T T T
6 chr6_64422276 0 64422276 T T G G G G G G G G G G G G G G G G T T
6 chr6_64433337 0 64433337 T T T T T T T T C C C C T T T T T T T T
6 chr6_64440269 0 64440269 A A A A A A A A A A A A A A G G A A A A
6 chr6_64447673 0 64447673 G G G G A G G G G G G G G G G G G G G G
6 chr6_64450173 0 64450173 T T T T T T T T C C C C T T T T T T T T
6 chr6_64460201 0 64460201 G G G G G G G G A A A A G G G G G G G G
6 chr6_64461973 0 64461973 A T T T T T T T T T T T T T T T T T T T
6 chr6_64465743 0 64465743 G G A A G G G G G G G G G G G G G G G G
6 chr6_64471461 0 64471461 A A G G A A A A G G G G G G G G G G A A
6 chr6_64475726 0 64475726 T T T T T T T T C C C C T T T T T T T T
6 chr6_64478739 0 64478739 T T T T T T T T T T T T T T C C T T T T
6 chr6_64479082 0 64479082 T T T T T T T T C C C C T T T T T T T T
6 chr6_64488981 0 64488981 C C C C C C C C C C C C C T C C C C C C
6 chr6_64490719 0 64490719 G G A G A G G G G G G G G G G G G G G G
6 chr6_64496645 0 64496645 A A A A A A A A A G A A A A A A A A A A
6 chr6_64510606 0 64510606 C C C T C C C C C C C C C T C C C C C C
6 chr6_64519619 0 64519619 T T G G G G T T G G G G G G G G G G T T
6 chr6_64522924 0 64522924 C C C C C C T T C C C C C C C C C C C C
6 chr6_64524640 0 64524640 A G G G G G G G A G A A G G G G G G G G
6 chr6_64524997 0 64524997 C C C C C T C C C C C C C C C C C C C C
6 chr6_64526494 0 64526494 C C C C C C C C C C C C C C A C C C C C
6 chr6_64535874 0 64535874 T T T T T T T T C C C C T T T T T T T T
6 chr6_64540757 0 64540757 C C C C C C C C C T C C C C C C C C C C
6 chr6_64553018 0 64553018 C C T T T T T T T T T T T T T T T T T T
6 chr6_64560404 0 64560404 G G G G G G G G T T T T G G G G G G G G
6 chr6_64561615 0 64561615 A A A A A A A A A A A A A A A A A G A A
6 chr6_64562809 0 64562809 T T T T G T T T T T T T T T T T T T T T
6 chr6_64563283 0 64563283 C C C C C C C C C C C C C C C C T T C C
6 chr6_64564156 0 64564156 C C C C C C C C A C C C C C C C C C C C
6 chr6_64570608 0 64570608 T T G G G G T T T T T T T T T T T T T T
6 chr6_64570753 0 64570753 G G G G G G G G A A A A G G G G G G G G
6 chr6_64573202 0 64573202 A A A C A A A A A A A A A A A A A A A A
6 chr6_64579738 0 64579738 G G G G G G G G G G G G G G G G A G G G
6 chr6_64583189 0 64583189 T T T T T T T T T T T T A T T T T T T T
6 chr6_64583252 0 64583252 G G G G G G G G G G G G G G G T G G G G
6 chr6_64584817 0 64584817 C C C C C C C C T T T T C C C C C C C C
6 chr6_64586197 0 64586197 G G G G G G G G G G G G A G G G A A G G
6 chr6_64597215 0 64597215 A A A A A A A A A A A A A A G G A A A A
6 chr6_64598868 0 64598868 T T T T T T T T C C C C T T T T T T T T
6 chr6_64601352 0 64601352 G G G G G G G G G G G G G G G G A A G G
6 chr6_64601417 0 64601417 A A A A A A A A A A A G A A A A A A A A
6 chr6_64605718 0 64605718 C C C C C C C C T T T T C C C C C C C C
6 chr6_64609394 0 64609394 C C C C C C C C C C C C C C C C T T C C
6 chr6_64610601 0 64610601 T T T T T T T T A A A A T T T T T T T T
6 chr6_64613924 0 64613924 A A A A A A A A T T T T A A A A A A A A
6 chr6_64615082 0 64615082 T T T T T T T T T T T T T T T T A A T T
6 chr6_64622037 0 64622037 T T T T T T T T T T C T T T T T T T T T
6 chr6_64622419 0 64622419 T T T T T T T T T T T T T T T T A A T T
6 chr6_64624763 0 64624763 A A A A A A A A G G G G A A A A A A A A
6 chr6_64625103 0 64625103 T T T T T T T T A T T T T T T T T T T T
6 chr6_64625187 0 64625187 A A A A A A A A A A A A A A G G A A A A
6 chr6_64632555 0 64632555 T T T T T T T T A A A A T T T T T T T T
6 chr6_64643975 0 64643975 T T T T T T T T G G G G T T T T T T T T
6 chr6_64649144 0 64649144 T T T T T T T T T T T T T T T T C C T T
6 chr6_64651615 0 64651615 C C C C C C C C C C C C C C T T C C C C
6 chr6_64654292 0 64654292 G G G G G G A A G G G G G G G G G G G G
6 chr6_64660647 0 64660647 A A A A A A A A A G A A A A A A A A A A
6 chr6_64660716 0 64660716 C C C C C C C C C C C C C C C T C C C C
6 chr6_64666431 0 64666431 C C C C C C C C C C C C C T C C C C C C
6 chr6_64670850 0 64670850 T T T T T T T T T T T T C T C C T T T T
6 chr6_64675486 0 64675486 A A G G G G A A A A A A A A A A A A A A
6 chr6_64685258 0 64685258 A A A A A A A A C C C C A A A A A A A A
6 chr6_64686077 0 64686077 A A A A A A A A A A A A A C A A A A A A
6 chr6_64687267 0 64687267 C C T T T T C C T T T T T T T T T T C C
6 chr6_64690117 0 64690117 G G G G G G T T G G G G G G G G G G G G
6 chr6_64708636 0 64708636 C C A A A A C C A A A A A A A A A A C C
6 chr6_64710501 0 64710501 G G G G A A G G G G G G G G G G G G G G
6 chr6_64719767 0 64719767 G G G G G G G G G G G G G G G G C C G G
6 chr6_64722511 0 64722511 G G G G C C G G G G G G G G G G G G G G
6 chr6_64733630 0 64733630 C C C C C C C C T T T T C C C C C C C C
6 chr6_64741515 0 64741515 G G G G G G G G G G G G A G G G G G G G
6 chr6_64751365 0 64751365 G G G G G G G G A G G G G G G G G G G G
6 chr6_64752228 0 64752228 C C C C C C C C C C C T C C C C C C C C
6 chr6_64752870 0 64752870 C C C T C C C C C C C C C C C C C C C C
6 chr6_64754286 0 64754286 A A A A A A A A A A A G A A A A A A A A
6 chr6_64755961 0 64755961 G G A G G G G G G G G G G G G G G G G G
6 chr6_64760681 0 64760681 C C C C C C C C T T T T C C C C C C C C
6 chr6_64764440 0 64764440 G G G G G G G G A A A A G G G G G G G G
6 chr6_64764981 0 64764981 A A A A A A A A A A A A A G A A A A A A
6 chr6_64766020 0 64766020 G G G G G G G G A G G G G G G G G G G G
6 chr6_64776992 0 64776992 C C T T T T C C T T T T T T T T T T C C
6 chr6_64779633 0 64779633 A A A A A A A A A A A A A C A A A A A A
6 chr6_64781335 0 64781335 C C C C C C C C C C C T C C T T C C C C
6 chr6_64790759 0 64790759 A A A A A A A A G G G G A A A A A A A A
6 chr6_64792569 0 64792569 C C C C C C C C T T T T C C C C C C C C
6 chr6_64796369 0 64796369 T T T T T T T T C C C C T T T T T T T T
6 chr6_64798108 0 64798108 T T T T T T T T C T T T T T T T T T T T
6 chr6_64799619 0 64799619 G G G G G G G G A A A A G G G G G G G G
6 chr6_64802041 0 64802041 G G G G G G G G A A A A G G G G G G G G
6 chr6_64804579 0 64804579 C C C C C C C C C C C C C G C C C C C C
6 chr6_64808587 0 64808587 A A A A A A A A G G G G A A A A A A A A
6 chr6_64814074 0 64814074 A A A A A A A A A A A G A A A A A A A A
6 chr6_64816423 0 64816423 G G G G G G G G A A A A G G G G G G G G
6 chr6_64820775 0 64820775 C C C C C C C C C C C C A A C C A A C C
6 chr6_64820788 0 64820788 A C A A A A A A A A A A A A A A A A A A
6 chr6_64829709 0 64829709 C C C C C C C C C C C C C T C C C C C C
6 chr6_64831957 0 64831957 A A A A T T A A A A A A A A A A A A A A
6 chr6_64839061 0 64839061 A A A A A A A A T T T T A A A A A A A A
6 chr6_64846417 0 64846417 T T C T T T T T T T T T C C T T C C T T
6 chr6_64849919 0 64849919 C C C G C C C C C C C C C C C C C C C C
6 chr6_64854972 0 64854972 C C C C C C C C T T T T C C C C C C C C
6 chr6_64860048 0 64860048 C C C C C C C C C C C C C C C C T T C C
6 chr6_64864907 0 64864907 C C C C C C C C C T C C C C C C C C C C
6 chr6_64872646 0 64872646 G G G G T T G G G G G G G G G G G G G G
6 chr6_64877795 0 64877795 A A A A A A A A A A A A G G A A A A A A
6 chr6_64880364 0 64880364 G G G G G G G G C C C C G G G G G G G G
6 chr6_64882499 0 64882499 A A A A A A A A A A A A A G A A A A A A
6 chr6_64883605 0 64883605 G G G G G G G G A A A A G G G G G G A A
6 chr6_64888392 0 64888392 C C C C C C C C C C A C C C C C C C C C
6 chr6_64892484 0 64892484 C C C C C C C C C C C C C C C C G G C C
6 chr6_64895558 0 64895558 T T T T T T T T C C C C T T T T T T T T
6 chr6_64901346 0 64901346 A A G G G G G G G G G G G G G G G G A A
6 chr6_64903093 0 64903093 G G G G G G G G G G G G G G G G T T G G
6 chr6_64905699 0 64905699 G G G G G G G G G G G G A A G G G G G G
6 chr6_64913008 0 64913008 C C C C C C C C G G G G C C C C C C C C
6 chr6_64918756 0 64918756 G G G G G G G G G G G G G G T T G G G G
6 chr6_64930390 0 64930390 A A A G A A A A A A A A A A A A A A A A
6 chr6_64932412 0 64932412 C C C C C C C C C C C C C C G G C C C C
6 chr6_64935735 0 64935735 C C C C C C C C C C C C C C C C C T C C
6 chr6_64937911 0 64937911 G G G G G G G G G G A G G G G G G G G G
6 chr6_64945887 0 64945887 A A A A A A A A A A A G A A A A A A A A
6 chr6_64961414 0 64961414 C C C C C C C C C C C C C C C C C T C C
6 chr6_64966740 0 64966740 A A A A A A A A G G G G A A A A A A A A
6 chr6_64967112 0 64967112 A A A A A A G G A A A A A A A A A A G G
6 chr6_64973746 0 64973746 C C C C C C C C T T T T C C C C C C C C
6 chr6_64983648 0 64983648 C C C C C C C C C C C C C C C C T T C C
6 chr6_64984919 0 64984919 G G G G G G G G G G G G G G G G G T G G
6 chr6_64997366 0 64997366 A A A A A A A A A A A A A G A A A A A A
6 chr6_64997640 0 64997640 A A A A A A A A G G G G A A A A A A A A
6 chr6_64999973 0 64999973 G G G G G G G G A G G G G G G G A A A A
6 chr6_65007285 0 65007285 T T T T T T T T G T T T T T T T T T T T
6 chr6_65014981 0 65014981 C C C C C C C C T T T T C C C C C C C C
6 chr6_65015142 0 65015142 A A A A A A A A G G G G A A A A A A A A
6 chr6_65016229 0 65016229 A A A A A A A A A G A A A A A A A A A A
6 chr6_65020724 0 65020724 C C C C C C C C C C C C C C A A C C C C
6 chr6_65023661 0 65023661 T T T T T T T T C C C C T T T T T T T T
6 chr6_65023743 0 65023743 T T T T T T T T C C C C T T T T T T T T
6 chr6_65024993 0 65024993 C C C C C C C C C C C C C C C C C G C C
6 chr6_65037932 0 65037932 C C C C C C C C C C C T C C C C C C C C
6 chr6_65038074 0 65038074 T T C C C C T T C C C C C C C C C C T T
6 chr6_65043919 0 65043919 T T T T T T T T T T T T C T T T T T T T
6 chr6_65046886 0 65046886 C C C C C C C C C C C C C C T T C C C C
6 chr6_65047369 0 65047369 A A A G A A A A A A A A A A A A A A A A
6 chr6_65047445 0 65047445 C C C C T T C C C C C C C C C C C C C C
6 chr6_65051239 0 65051239 T T T T T T T T T T T T T T T T C C T T
6 chr6_65051342 0 65051342 G G G G G G G G G G G G G G G G A G G G
6 chr6_65054218 0 65054218 G G A A A A G G A A A A A A A A A A G G
6 chr6_65055099 0 65055099 T T T T T T T T T T C C T T T T T T T T
6 chr6_65055205 0 65055205 G G G G G G G G A A G G G G G G G G G G
6 chr6_65056407 0 65056407 G G G G G G G G G G G G A G G G G G G G
6 chr6_65058282 0 65058282 A A A A A A A A A A G G A A A A A A A A
6 chr6_65066430 0 65066430 G G A A G G G G G G G G G G G G G G G G
6 chr6_65079793 0 65079793 T T T T T T T T T T T T T T C C T T T T
6 chr6_65083416 0 65083416 C C C C C C C C C C C C C C C T C C C C
6 chr6_65084956 0 65084956 G G A G G G G G G G G G G G G G G G G G
6 chr6_65085095 0 65085095 A A A A A A A A A T A A A A A A A A A A
6 chr6_65090548 0 65090548 G G G G G G G G A A A A G G G G G G G G
6 chr6_65093272 0 65093272 C C C C C C C C A C A A C C C C C C C C
6 chr6_65098515 0 65098515 C C C C C C C C C C C C C C A C C C C C
6 chr6_65101544 0 65101544 G G G T G G G G G G G G G G G G G G G G
6 chr6_65110073 0 65110073 A A A A A A A A C C C C A A A A A A A A
6 chr6_65114344 0 65114344 A A A A A A A A A A A A A A A A C C A A
6 chr6_65118391 0 65118391 A G G G G G G G G G G G G G G G G G G G
6 chr6_65125539 0 65125539 A G A A A A A A A A A A A A A A A A A A
6 chr6_65128092 0 65128092 T T G G G G T T T T T T T T T T T T T T
6 chr6_65128122 0 65128122 C C C C C C C C G G G G C C C C C C C C
6 chr6_65129994 0 65129994 A A A A A A A A G G G G A A A A A A A A
6 chr6_65131272 0 65131272 C C C C C C C C T T T T C C C C C C C C
6 chr6_65133448 0 65133448 C C C C C C C C C T T T C C C C C C C C
6 chr6_65138204 0 65138204 G G G G G G G G T T T T G G G G G G G G
6 chr6_65138352 0 65138352 G G G G G G G G C G C C G G G G G G G G
6 chr6_65157011 0 65157011 T T T T A A T T T T T T T T T T T T T T
6 chr6_65159201 0 65159201 C C C C C C C C C C C T C C C C C C C C
6 chr6_65182760 0 65182760 G G T T G G G G G G G G G G G G G G G G
6 chr6_65185591 0 65185591 A A A A A A A A A A A A A T A A A A A A
6 chr6_65192761 0 65192761 A G G G G G G G G G G G G G G G G G A A
6 chr6_65193620 0 65193620 C C C C C C T T C C C C C C C T C C C C
6 chr6_65196899 0 65196899 G G G G G G G G G G G G G G G G A A G G
6 chr6_65202034 0 65202034 T T T T T T T T C C C C T T T T T T T T
6 chr6_65206348 0 65206348 T T T T T T T T G G G G T T T T T T T T
6 chr6_65209620 0 65209620 T T T T T T T T C C C C T T T T T T T T
6 chr6_65212279 0 65212279 A A T T A A A A A A A A A A A A A A A A
6 chr6_65222275 0 65222275 A A A A A A A A G G G G A A A A A A A A
6 chr6_65233920 0 65233920 G T T T T T T T T T T T T T T T T T T T
6 chr6_65239080 0 65239080 T T T T T T T T A A A A T T T T T T T T
6 chr6_65243169 0 65243169 G G G G G G G G G G G G A G G G G G G G
6 chr6_65243545 0 65243545 G G G G G G G G G G G G G G G G A A G G
6 chr6_65243832 0 65243832 G G G G G G G G T T T T G G G G G G G G
6 chr6_65245486 0 65245486 C C C C T T C C C C C C C C C C C C C C
6 chr6_65250366 0 65250366 G G G G G G G G A A A A G G G G G G G G
6 chr6_65250714 0 65250714 A A A A A A A A A A A A A A A A C C A A
6 chr6_65252819 0 65252819 C C C C C C C C T T T T C C C C C C C C
6 chr6_65261471 0 65261471 A A A A A A A A G G G G A A A A A A A A
6 chr6_65266318 0 65266318 C G G G G G G G G G G G G G G G G G C C
6 chr6_65272655 0 65272655 C C C C C C C C C T C C C C C C C C C C
6 chr6_65274084 0 65274084 T T T T T T T T T T T T T T A T T T T T
6 chr6_65275566 0 65275566 C G C C C C C C C C C C C C C C C C C C
6 chr6_65277360 0 65277360 T T T T T T T T T T T T T T A A T T T T
6 chr6_65278720 0 65278720 A A A A T T A A A A A A A A A A A A A A
6 chr6_65282822 0 65282822 G G G G G G G G G G G G G T G G G G G G
6 chr6_65283807 0 65283807 G G G G G G G G G G G G G T G G G G G G
6 chr6_65289625 0 65289625 A A G G A A A A A A A A A A A A A A A A
6 chr6_65292132 0 65292132 T T T T T T T T T T T T G G T T T T T T
6 chr6_65304757 0 65304757 C C C C C C C C C T C T C C C C C C C C
6 chr6_65305766 0 65305766 A A C C A A A A A A A A A A A A A A A A
6 chr6_65306226 0 65306226 G G G G G G G G G G G G G G A A G G G G
6 chr6_65307571 0 65307571 A A A A A A A A A A A A A G A A A A A A
6 chr6_65308586 0 65308586 T T T T T T T T C T T T T T T T T T T T
6 chr6_65310000 0 65310000 G G G G G G G G G G G G A G G G G G G G
6 chr6_65320638 0 65320638 C C C C C C C C T T C T C C C C C C C C
6 chr6_65322128 0 65322128 G G G G G G A A G G G G G G G G G G G G
6 chr6_65325294 0 65325294 C C C C C C C C A A A C C C C C C C C C
6 chr6_65325594 0 65325594 A G A A A A A A A A A A A A A A A A A A
6 chr6_65326118 0 65326118 G G G G G G G G G G A G G G G G G G G G
6 chr6_65327376 0 65327376 C C C C C C C C A A A A C C C C C C C C
6 chr6_65334278 0 65334278 G G A A A A A A A A A A A A A A A A G G
6 chr6_65374948 0 65374948 A A A A A A A A G G G G A A A A A A A A
6 chr6_65379127 0 65379127 A A A A A A A A T T T T A A A A A A A A
6 chr6_65380625 0 65380625 C C T T C C C C C C C C C C C C C C C C
6 chr6_65384322 0 65384322 T T T T G G T T T T T T T T T T T T T T
6 chr6_65389266 0 65389266 T T C C C C T T T T T T T T T T T T T T
6 chr6_65401283 0 65401283 C C C C C C C C C C C C C T C C C C C C
6 chr6_65401662 0 65401662 T T T T T T T T T T T T G T T T T T T T
6 chr6_65402279 0 65402279 C C C C C C C C C C C C C T C C C C C C
6 chr6_65405391 0 65405391 G G G G G G G G A G A A G G G G A A G G
6 chr6_65407362 0 65407362 G G G G G G G G G G G G A G G G G G G G
6 chr6_65409406 0 65409406 C C C C C C C C C C A C C C C C C C C C
6 chr6_65412149 0 65412149 C C C C C C C C C T T T C C C C C C C C
6 chr6_65417086 0 65417086 G G G G G G G G C C C C G G G G G G G G
6 chr6_65427549 0 65427549 C C C C C C C C C C C C C C C C T T C C
6 chr6_65445399 0 65445399 C C C C C C C C C C C C C C C G C C C C
6 chr6_65446108 0 65446108 G G G G G G G G G G G G A G G G G G G G
6 chr6_65447178 0 65447178 C C C C C C C C C C C T C C C C T T C C
6 chr6_65449787 0 65449787 C C C C C C C C C C C C C C C T C C C C
6 chr6_65451621 0 65451621 T T T T T T T T T T C T T T T T T T T T
6 chr6_65453672 0 65453672 A A C C A A A A A A A A A A A A A A A A
6 chr6_65465131 0 65465131 G G G G G G G G G G G G G G A G G G G G
6 chr6_65465710 0 65465710 T T T T T T T T G G G G T T T T T T T T
6 chr6_65465847 0 65465847 C T C C C C C C C C C C C C C C C C C C
6 chr6_65469801 0 65469801 G G G G G G G G G G G G A G G G G G G G
6 chr6_65489132 0 65489132 C G G G G G G G G G G G G G G G G G G G
6 chr6_65499091 0 65499091 T T T T T T T T T T T T G G G T T T T T
6 chr6_65503289 0 65503289 T T T T T T T T C C C C T T T T T T T T
6 chr6_65505521 0 65505521 C C C C C C C C C T C C C C C C C C C C
6 chr6_65507829 0 65507829 C C C C C C C C C C C C C C C C C T C C
6 chr6_65510171 0 65510171 A A T T T T A A A A A A A A A A A A A A
6 chr6_65511278 0 65511278 C C T T C C C C C C C C C C C C C C C C
6 chr6_65517437 0 65517437 G G A A A A G G A A A A G G A G A G G G
6 chr6_65519529 0 65519529 T T T T T T T T T T T T T T C C T T T T
6 chr6_65519968 0 65519968 C C C C C C T T C C C C C C C C C C C C
6 chr6_65524299 0 65524299 C C C C C C C C C C C C C C A C C C C C
6 chr6_65524607 0 65524607 T T C C C C T T C C C C C C C C C C T T
6 chr6_65526835 0 65526835 C C A A A A C C C C C C C C C C C C C C
6 chr6_65527172 0 65527172 G G C C C C G G G G G G G G G G G G G G
6 chr6_65528444 0 65528444 G G C C C C G G G G G G G G G G G G G G
6 chr6_65537045 0 65537045 C T C C C C C C C C C C C C C C C C C C
6 chr6_65541874 0 65541874 C C T T T T C C C C C C C C C C C C C C
6 chr6_65542031 0 65542031 T T C C C C T T C C C C T T T T T T T T
6 chr6_65545680 0 65545680 G G G G G G G G G G G G G G G G A G G G
6 chr6_65549407 0 65549407 G G G G G G G G G G G G G G A A G G G G
6 chr6_65549907 0 65549907 T T T T T T T T T T A T T T T T T T T T
6 chr6_65552154 0 65552154 G G G G G G G G C C C C G G G G G G G G
6 chr6_65555153 0 65555153 C C C C T T C C C C C C C C C C C C C C
6 chr6_65556124 0 65556124 G G G G G G G G G G G G G G G G A G G G
6 chr6_65558135 0 65558135 A A G G G G G G G G G G G G G G G G G G
6 chr6_65561822 0 65561822 T T T T T T T T C C C C T T T T T T T T
6 chr6_65568673 0 65568673 A A A G A A A A A A A A A A A A A A A A
6 chr6_65571077 0 65571077 T T T T T T T T G G G G T T T T T T T T
6 chr6_65575897 0 65575897 G G A G G G G G G G G G G G G G G G G G
6 chr6_65580203 0 65580203 T T T T T T T T T T T T T T T T C T T T
6 chr6_65580538 0 65580538 C C C C C C C C T T T T C C C C C C C C
6 chr6_65585324 0 65585324 T T T T T T T T A A A A T T T T T T T T
6 chr6_65586399 0 65586399 A A A A A A A A A A A A A A A A G G A A
6 chr6_65591602 0 65591602 T T T T T T T T G G G G T T T T T T T T
6 chr6_65591886 0 65591886 G G G G G G G G G G G G A A A A A A G G
6 chr6_65602402 0 65602402 C C C C C C C C C T C T C C C C C C C C
6 chr6_65607656 0 65607656 G G G G G G G G A A A A G G G G G G G G
6 chr6_65607723 0 65607723 G G G G G G G G G G G G G G G G A A G G
6 chr6_65611781 0 65611781 C C C C C C C C T T T T C C C C C C C C
6 chr6_65615562 0 65615562 C C G G G G C C G G G G G G G G G G C C
6 chr6_65616523 0 65616523 C C C C C C C C C C C C C C C C T T C C
6 chr6_65618853 0 65618853 T T C C C C T T C C C C C C C C C C T T
6 chr6_65622993 0 65622993 C C C C C C C C T T T T C C C C C C C C
6 chr6_65623313 0 65623313 C C C C C C C C T T T T C C C C C C C C
6 chr6_65623394 0 65623394 C C C C C C C C C C C C C C C T C C C C
6 chr6_65626825 0 65626825 G G G G G G G G G G G G G G G G A A G G
6 chr6_65638205 0 65638205 C C C C C C C C C C C C C C C T C C C C
6 chr6_65650857 0 65650857 G G A A A A G G G G G G G G G G G G G G
6 chr6_65665429 0 65665429 G G G G A A G G A A A A G G G G G G G G
6 chr6_65673517 0 65673517 T T C T T T T T T T T T T T T T T T T T
6 chr6_65674186 0 65674186 G G G G G G G G A A A A G G G G G G G G
6 chr6_65677003 0 65677003 C C C C C C C C T T T T C C C C C C C C
6 chr6_65678004 0 65678004 C C C C C C C C T T T T C C C C C C C C
6 chr6_65681899 0 65681899 A A A A A A A A C C C C A A A A A A A A
6 chr6_65697358 0 65697358 T T T T T T T T G T T T T T T T T T T T
6 chr6_65705389 0 65705389 C C C C C C C C C C C C C T C C C C T T
6 chr6_65706226 0 65706226 A A A A A A A A A A A A A G A A A A A A
6 chr6_65706729 0 65706729 A A A A A A A A G G G G A A A A A A A A
6 chr6_65707059 0 65707059 A A G G G G A A G G G G G G G G G G A A
6 chr6_65707287 0 65707287 G G G G G G A A G G G G G G G G G G G G
6 chr6_65708221 0 65708221 A A A A A A A A A A A A A A A A A T A A
6 chr6_65712670 0 65712670 T T T T T T T T C T T T T T T T T T T T
6 chr6_65721716 0 65721716 T T T T T T T T T T T T C C T T T T T T
6 chr6_65724709 0 65724709 G G G G G G G G A A A A G G G G G G G G
6 chr6_65725074 0 65725074 G G G G G G G G G G G G G G A G G G G G
6 chr6_65727303 0 65727303 G G G G G G G G A G G G G G G G G G G G
6 chr6_65740050 0 65740050 T T T T T T T T T T T T T T T T C T T T
6 chr6_65743189 0 65743189 C C C C C C C C T T T T C C C C C C C C
6 chr6_65751866 0 65751866 G G G G G G G G T T T T G G G G G G G G
6 chr6_65759610 0 65759610 A A A A A A A A A A A A A A A A G G A A
6 chr6_65760001 0 65760001 A A A A A A A A A A A A A A G G A A A A
6 chr6_65773919 0 65773919 T T C T C C T T T T T T C T T T T T T T
6 chr6_65775914 0 65775914 A A A A A A A A A A A A A A G G A A A A
6 chr6_65776991 0 65776991 T T T T T T T T G G G G T T T T T T T T
6 chr6_65780496 0 65780496 C C G G G G G G G G G G G G G G G G G G
6 chr6_65780761 0 65780761 A A A G A A A A A A A A A A A A A A A A
6 chr6_65782182 0 65782182 A A A A A A A A A A A A A A G G A A A A
6 chr6_65782963 0 65782963 A A A G G G A A A A A A A A A A A A A A
6 chr6_65793808 0 65793808 C C C C C C C C C C C C C C C G C C C C
6 chr6_65797811 0 65797811 T T T T T T T T T T T T T T C C T T T T
6 chr6_65804533 0 65804533 A A A A A A A A A A A A A G A A A A A A
6 chr6_65804735 0 65804735 G G G G G G G G G G G G A G G G G G G G
6 chr6_65808777 0 65808777 T T T T T T T T T T T T A T T T T T T T
6 chr6_65811319 0 65811319 A A A A A A A A A G A A A A A A A A A A
6 chr6_65816295 0 65816295 C C C C C C C C T T T T C C C C C C C C
6 chr6_65827312 0 65827312 G G G G G G G G G G G G G G A G G G G G
6 chr6_65827990 0 65827990 T T T T T T T T T T T T T T T T A A T T
6 chr6_65831528 0 65831528 G G G G G G G G G G G G G G A A G G G G
6 chr6_65833000 0 65833000 C C C C C C C C C C C C C C C C C T C C
6 chr6_65835721 0 65835721 G G G G G G G G T T T T G G G G G G G G
6 chr6_65842119 0 65842119 T T T T T T T T C C C C T T T T T T T T
6 chr6_65842211 0 65842211 G G G G A A G G G G G G G G G G G G G G
6 chr6_65845223 0 65845223 G G G G G G G G T T T T G G G G G G G G
6 chr6_65845811 0 65845811 G G G G G G G G G G G G A G A A G G G G
6 chr6_65850593 0 65850593 T T T T T T T T C C C C T T T T T T T T
6 chr6_65859981 0 65859981 T T T T C C T T T T T T T T T T T T T T
6 chr6_65859987 0 65859987 T T T T T T T T C C C C T T T T T T T T
6 chr6_65864519 0 65864519 C C C T C C C C C C C C C C C C C C C C
6 chr6_65864547 0 65864547 A A A A A A A A A T A A A A A A A A A A
6 chr6_65890298 0 65890298 T T T T T T T T T T T T C T T T T T T T
6 chr6_65894867 0 65894867 C C T T T T T T T T T T T T T T T T T T
6 chr6_65909402 0 65909402 C C C C T T C C C C C C C C C C C C C C
6 chr6_65912906 0 65912906 A A A A A A A A A A A A C C A A A A A A
6 chr6_65920503 0 65920503 T T T T T T T T G T G T T T T T T T T T
6 chr6_65921601 0 65921601 G G G G G G G G G G G G A G G G G G G G
6 chr6_65952813 0 65952813 G G G G G G G G A A A A G G G G G G G G
6 chr6_65955396 0 65955396 G G G G G G G G G G G G A G G G G G G G
6 chr6_65956112 0 65956112 C C C C C C C C C C C C C C A A C C C C
6 chr6_65967271 0 65967271 A A A A A A A A A A A A A A A A C C A A
6 chr6_65967565 0 65967565 C C C C C C C C C C C C C C C C C T C C
6 chr6_65974916 0 65974916 G G G G G G G G G G G G G G G G G T G G
6 chr6_65978064 0 65978064 A A A A A A A A C C C C A A A A A A A A
6 chr6_65981230 0 65981230 T T C C C C C C C C C C C C C C C C C C
6 chr6_65987424 0 65987424 T T T T T T T T C C C C C C C C C C T T
6 chr6_66003645 0 66003645 C C C C C C C C C C C C C C C C T T C C
6 chr6_66009407 0 66009407 A A A A A A A A A A A A A A G G A A A A
6 chr6_66011211 0 66011211 C C C C C C C C T T T T C C C C C C C C
6 chr6_66016921 0 66016921 G G G G G G C C G G G G G G G G G G G G
6 chr6_66024984 0 66024984 C C C C C C C C C C C C C C C C T T C C
6 chr6_66025260 0 66025260 C C A A A A C C A A A A A A A A A A C C
6 chr6_66030467 0 66030467 C C T T T T T T T T T T T T T T T T T T
6 chr6_66035123 0 66035123 C C C C C C C C C C C C C T C C C C C C
6 chr6_66037416 0 66037416 A A A A A A A A A A A A A A A A G G A A
6 chr6_66039782 0 66039782 T T G T G G T T T T T T G G G G G G T T
6 chr6_66041554 0 66041554 G G G G A G G G G G G G G G G G G G G G
6 chr6_66045738 0 66045738 G G G G C G G G G G G G G G G G G G G G
6 chr6_66051186 0 66051186 T T T T T T T T T T T T G G T T T T T T
6 chr6_66054688 0 66054688 G G A G G G G G G G G G G G G G G G G G
6 chr6_66056231 0 66056231 C C C C T T C C C C C C C C C C C C C C
6 chr6_66056295 0 66056295 G G G G G G G G G G G G G G G G A A G G
6 chr6_66061251 0 66061251 C C C C C C C C C C C C C C T T C C C C
6 chr6_66067844 0 66067844 G G G G G G G G G G G G G G G G A G G G
6 chr6_66098729 0 66098729 A A A A T T A A A A A A A A A A A A A A
6 chr6_66098740 0 66098740 G G G G G G G G G G G G G G G G A G A A
6 chr6_66100047 0 66100047 C C C C C C C C C C C C C C C T C C C C
6 chr6_66100859 0 66100859 G G C C C C C C C C C C C C C C C C C C
6 chr6_66102404 0 66102404 G G G G G G G G G G G G G G A G G G G G
6 chr6_66108511 0 66108511 A A A A A A A A G G G G A A A A A A A A
6 chr6_66112927 0 66112927 A A A A A A A A A A A A A A A A A C A A
6 chr6_66114433 0 66114433 T T C C C C C C C C C C C C C C C C C C
6 chr6_66127514 0 66127514 G G G G G G G G C C G G G G G G G G G G
6 chr6_66130123 0 66130123 T T T T C T T T T T T T T T T T T T T T
6 chr6_66148577 0 66148577 T T T T C C T T C C C C C C C C C C T T
6 chr6_66150331 0 66150331 A A A A A A A A A A A A A G A A A A A A
6 chr6_66160712 0 66160712 G G G G G G G G T T T T G G G G G G G G
6 chr6_66169237 0 66169237 A A T T T T T T T T T T T T T T T T T T
6 chr6_66177628 0 66177628 A A T T T T T T T T T T T T T T T T T T
6 chr6_66180614 0 66180614 C C T T C C C C C C C C C C C C C C C C
6 chr6_66183038 0 66183038 A A A A G G A A G G G G A A A A A A A A
6 chr6_66183682 0 66183682 C C C C T T C C C C C C C C C C C C C C
6 chr6_66189227 0 66189227 G G G G G G G G A A A A G G G G G G G G
6 chr6_66208508 0 66208508 C C C C C C C C C C C G C C C C C C C C
6 chr6_66210983 0 66210983 G G G G G G G G C C C C C G G G G G G G
6 chr6_66226106 0 66226106 G G G G G G G G A A A G G G G G G G G G
6 chr6_66229471 0 66229471 G G G G G G G G A A A A G G G G G G G G
6 chr6_66240471 0 66240471 C C C C C C C C C C C C C T C C C C C C
6 chr6_66248285 0 66248285 A A A G A A A A A A A A A A A A A A A A
6 chr6_66251094 0 66251094 A A A G A A A A A A A A G G A A A A A A
6 chr6_66252432 0 66252432 T T C T C C T T C C C C T T C C C C T T
6 chr6_66262874 0 66262874 T T C C C C T T C C C C C C C C C C T T
6 chr6_66263507 0 66263507 C C C C C C C C C C C T C C C C C C C C
6 chr6_66265453 0 66265453 C C T T T T C C T T T T T T T T T T C C
6 chr6_66271533 0 66271533 C C C C C C C C C C C C C T C C C C C C
6 chr6_66281565 0 66281565 G G G G G G G G G G G G A G A A A A G G
6 chr6_66284486 0 66284486 T T C C C C C C C C C C C C C C C C T T
6 chr6_66293596 0 66293596 T T T T T T T T T T C T T T T T T T T T
6 chr6_66298729 0 66298729 C C C C C C C C C C C T T T T T C C C C
6 chr6_66322668 0 66322668 G G A A G G G G G G G G G G G G G G G G
6 chr6_66325516 0 66325516 A A A A A A A A A A A A A A A G A A A A
6 chr6_66332617 0 66332617 T T T T T T T T C C C C T T T T T T T T
6 chr6_66336504 0 66336504 C C C C C C C C T T T T C C C C C C C C
6 chr6_66347714 0 66347714 T T C C T T T T T T T T T T T T T T T T
6 chr6_66353410 0 66353410 T T T T T T T T T T T T T T C T C C T T
6 chr6_66356089 0 66356089 C C T T C T C C T T T T T T T T T T C C
6 chr6_66357022 0 66357022 C C C C C C C C C C C C C T C C C C C C
6 chr6_66381093 0 66381093 A A A A A A A A G G G G A A A A A A A A
6 chr6_66382569 0 66382569 G G G G A A G G G G G G G G G G G G G G
6 chr6_66385720 0 66385720 G G G G G G G G A A A A G G G G G G G G
6 chr6_66389399 0 66389399 G G A A G G G G G G G G G G G G G G G G
6 chr6_66393704 0 66393704 T T T T T T C C T T T T T T T T T T T T
6 chr6_66412704 0 66412704 C C C C C C C C T T C C C C C C C C C C
6 chr6_66412993 0 66412993 A A G G A A A A G G G G A A A A A A A A
6 chr6_66447022 0 66447022 G G G G G G G G A G G G G G G G G G G G
6 chr6_66454396 0 66454396 A A A A A A A A A A A A G G G G A A A A
6 chr6_66466365 0 66466365 G G G G A G G G G G G G G G G G G G G G
6 chr6_66479090 0 66479090 G G C C C C G G G G G G G G G G G G G G
6 chr6_66480288 0 66480288 T T T T T T T T T T T T G T T T T T T T
6 chr6_66495023 0 66495023 C C C C C G C C C C C C C C C C C C C C
6 chr6_66495914 0 66495914 C C C C C C C C A A A A C C C C C C C C
6 chr6_66504495 0 66504495 T T T T A T T T T T T T T T T T T T T T
6 chr6_66507732 0 66507732 A A A A A A C C A A A A A A A A A A A A
6 chr6_66509540 0 66509540 G G G G G G G G T T T T G G G G G G G G
6 chr6_66512363 0 66512363 C C C C C C C C C C C C C C T T C C C C
6 chr6_66513515 0 66513515 C C C C C C C C C C C C G G C C C C C C
6 chr6_66519345 0 66519345 C C C C C T C C C C C C C C C C C C C C
6 chr6_66525026 0 66525026 T T T T T T T T G G G G T T T T T T T T
6 chr6_66525905 0 66525905 T T T T T T T T C C C C T T T T T T T T
6 chr6_66526319 0 66526319 C C C C C C C C C C C C T T T T T T C C
6 chr6_66530055 0 66530055 C C C C C C C C G G G G C C C C C C C C
6 chr6_66539842 0 66539842 G G G G G G G G G G G G G G G G T T G G
6 chr6_66542569 0 66542569 T T T T T T T T T T T T T T C C T T T T
6 chr6_66558834 0 66558834 C C C C C C C C C C C C C C C C G G C C
6 chr6_66567452 0 66567452 T T T T T T T T G G G G T T T T T T T T
6 chr6_66576400 0 66576400 T T C C C C C C C T C T C C C C C C C C
6 chr6_66583271 0 66583271 G G A A A A G G G G G G G G G G G G G G
6 chr6_66585171 0 66585171 C C C C C C C C C C C C C C C C T T C C
6 chr6_66598578 0 66598578 C C A C C C C C C C C C C C C C C C C C
6 chr6_66601597 0 66601597 T T G G G G T T G G G G G G G G G G T T
6 chr6_66609834 0 66609834 A A A A A A A A A A A A G G A A A A A A
6 chr6_66612309 0 66612309 C C C C C C C C T T T T C C C C C C C C
6 chr6_66628517 0 66628517 A A A A A A A A T T T T A A A A A A A A
6 chr6_66641038 0 66641038 A A G G G G A A A A A A A A A A A A A A
6 chr6_66646763 0 66646763 T T T T T T T T C T C C T T T T T T T T
6 chr6_66658908 0 66658908 T T C C C C T T C C C C C C C C C C T T
6 chr6_66668411 0 66668411 G G G G G G A A G G G G G G G G G G G G
6 chr6_66669939 0 66669939 C C C C C C C C C C C C G G C C C C C C
6 chr6_66671873 0 66671873 C C C C C C C C T T T T C C C C C C T T
6 chr6_66681258 0 66681258 G G G G G G G G C C C C G G G G G G G G
6 chr6_66682270 0 66682270 A A G G G G A A A A A A G G G G G G A A
6 chr6_66686496 0 66686496 C C C C C C C C G G G G C C C C C C C C
6 chr6_66693224 0 66693224 C C C C C C C C C C C C C C G G C C C C
6 chr6_66697015 0 66697015 C C C C C C C C A C C C C C C C C C C C
6 chr6_66699751 0 66699751 G G C G G G G G G G G G G G G G G G G G
6 chr6_66700195 0 66700195 G G G G G G G G G G G G G G G G C C G G
6 chr6_66702708 0 66702708 C C C C C C C C T T T T C C C C C C C C
6 chr6_66703923 0 66703923 T T T T T T T T T T T T T T C C T T T T
6 chr6_66706674 0 66706674 C C C C C C C C T T T T C C C C C C C C
6 chr6_66707326 0 66707326 A A A A A A A A G G G G A A A A A A A A
6 chr6_66709330 0 66709330 A A A A A A A A A A A A A A A C A A A A
6 chr6_66729902 0 66729902 G G G G G G G G G G G G A A G G G G G G
6 chr6_66730620 0 66730620 T T T T T T T T T T T T C T T T T T T T
6 chr6_66730929 0 66730929 G G G G G G G G A A A A G G G G G G G G
6 chr6_66732271 0 66732271 T T T T T T T T A A A A T T T T T T T T
6 chr6_66732394 0 66732394 A A A A A A C C A A A A A A A A A A A A
6 chr6_66735129 0 66735129 T T T T T T T T A A A A T T T T T T T T
6 chr6_66735481 0 66735481 C C C C C C C C C C C C C C C C T T C C
6 chr6_66744558 0 66744558 A A A A A A A A T T T T A A A A A A A A
6 chr6_66752138 0 66752138 G G G G G G G G C C C C C C C C C C G G
6 chr6_66764435 0 66764435 G G G G G G G G T T T T G G G G G G G G
6 chr6_66768210 0 66768210 G G A G G G G G G G G G G G G G G G G G
6 chr6_66783791 0 66783791 C C C C C C C C C C C C C C A C C C C C
6 chr6_66792664 0 66792664 A A G G G G A A G G G G G G G G G G A A
6 chr6_66797058 0 66797058 T T T T T T T T T T T T T T C C T T T T
6 chr6_66799409 0 66799409 C C C C C C C C C C C C C T C C C C C C
6 chr6_66805697 0 66805697 G G G G T T G G G G G G G G G G G G G G
6 chr6_66818451 0 66818451 C C C G C C C C C C C C C C C C C C C C
6 chr6_66824268 0 66824268 G G G G G G G G G G G G G G G G C C G G
6 chr6_66830550 0 66830550 G G G G G G G G G G G G G G G G T T G G
6 chr6_66831718 0 66831718 C C C C C C C C C C C C C T C C C C C C
6 chr6_66837982 0 66837982 C C C C C C C C T T T T C C C C C C C C
6 chr6_66841185 0 66841185 C C G G C C C C C C C C C C C C C C C C
6 chr6_66858509 0 66858509 C C A A A A C C C C C C C C C C C C C C
6 chr6_66859696 0 66859696 A A A A A A A A T T T T A A A A A A A A
6 chr6_66865925 0 66865925 A C A A A A A A A A A A A A A A A A A A
6 chr6_66866787 0 66866787 A G G G G G G G G G G G G G G G G G G G
6 chr6_66867339 0 66867339 G G G G G G G G A A A A G G G G G G G G
6 chr6_66875208 0 66875208 C C C C C T C C C C C C C C C C C C C C
6 chr6_66875774 0 66875774 G G G G G G G G G G G G G G A A G G G G
6 chr6_66883039 0 66883039 C C C C C C C C C C C C T T T T T T C C
6 chr6_66888232 0 66888232 C C C C C C C C C T C C C C C C C C C C
6 chr6_66894137 0 66894137 T T T T T T T T T T T T C C T T T T T T
6 chr6_66897950 0 66897950 A A A A A A A A A A A A A A C C A A A A
6 chr6_66898358 0 66898358 C C C C C C C C C C C C C T C C C C C C
6 chr6_66899077 0 66899077 C C C C C C C C C T C C C C C C C C C C
6 chr6_66902430 0 66902430 A A A A G G A A A A A A A A A A A A A A
6 chr6_66904484 0 66904484 A A A A G G A A A A A A A A A A A A A A
6 chr6_66906907 0 66906907 C C C C C C C C C C C T C C C C C C C C
6 chr6_66907647 0 66907647 G G G G G G G G G G G G A G G G G G G G
6 chr6_66908036 0 66908036 C C C C C C C C T T T T C T C C C C C C
6 chr6_66909812 0 66909812 C C C C C C C C C C C C C T C C C C C C
6 chr6_66917217 0 66917217 C C C C C C C C C C C C C C T T C C C C
6 chr6_66946570 0 66946570 G G C C G G G G G G G G G G G G G G G G
6 chr6_66955452 0 66955452 A G G G G G G G G G G G G G G G G G G G
6 chr6_66964815 0 66964815 G G A A A A G G G G G G G G G G G G G G
6 chr6_66985806 0 66985806 G G G G G G G G G G G G G G G G A A G G
6 chr6_67007784 0 67007784 C C T T T T C C C C C C C C C C C C C C
6 chr6_67013178 0 67013178 T T T T T T T T T T T T T T T T G G T T
6 chr6_67014842 0 67014842 A A A A A A A A A G A A A A A A A A A A
6 chr6_67021851 0 67021851 G G G G G G G G T T T T G G G G G G G G
6 chr6_67028756 0 67028756 G G G G G G G G G G G G A A A A G G G G
6 chr6_67031473 0 67031473 A A A A G G A A A A A A A A A A A A A A
6 chr6_67031498 0 67031498 C C C C C C C C C C C C C C C G C C C C
6 chr6_67031697 0 67031697 A A A A A A A A A A A A A A A A C C A A
6 chr6_67034352 0 67034352 C C C C C C C C T T T T C C C C C C C C
6 chr6_67046855 0 67046855 G G G G G G G G A A A A G G G G G G G G
6 chr6_67052317 0 67052317 G G G G G G G G A A A A G G G G G G G G
6 chr6_67054374 0 67054374 T T T T T T T T T T T T C C T T T T T T
6 chr6_67054663 0 67054663 C C C C C C C C C C C C C C T T C C C C
6 chr6_67055610 0 67055610 A G G G G G G G G G G G G G G G G G G G
6 chr6_67068998 0 67068998 G G A A G G G G G G G G G G G G G G G G
6 chr6_67071194 0 67071194 A A A A A A A A A A A A A A A A C C A A
6 chr6_67079772 0 67079772 G G C C C C G G G G G G G G G G G G G G
6 chr6_67096540 0 67096540 T T T T T T T T C C C C T T T T T T T T
6 chr6_67097692 0 67097692 A A A A A A A A C C C C A A A A A A A A
6 chr6_67100691 0 67100691 C C C C C C A A C C C C C C C C C C C C
6 chr6_67101122 0 67101122 A A A A A A A A A A A A T T T T T T A A
6 chr6_67101913 0 67101913 G G G G G G G G A A A A G G G G G G G G
6 chr6_67115256 0 67115256 A A A A A A C C A A A A A A A A A A A A
6 chr6_67125789 0 67125789 G G G G G G G G G G A G G G G G G G G G
6 chr6_67138895 0 67138895 G G G G G G G G A A A A G G G G G G G G
6 chr6_67139433 0 67139433 C C C C T T C C T T T T T T T T T T C C
6 chr6_67142403 0 67142403 G G G G G G G G G G G G T T G G T T G G
6 chr6_67142574 0 67142574 A A A A A A A A G G G G A A A A A A A A
6 chr6_67146716 0 67146716 A A A A A A A A G G G G A A A A A A A A
6 chr6_67159565 0 67159565 C C C C G G C C C C C C C C C C C C C C
6 chr6_67160633 0 67160633 T T T T T T T T T T T T G G T T T T T T
6 chr6_67163791 0 67163791 G G G G G G G G A A A A G G G G G G G G
6 chr6_67181406 0 67181406 C C C C C C C C C C C C C G C C C C C C
6 chr6_67184100 0 67184100 G G G G G G G G A A A A G G G G G G G G
6 chr6_67212006 0 67212006 C C C C C C C C C C C C T T C C C C C C
6 chr6_67217356 0 67217356 A A A A A A A A A A A A C C A A A A A A
6 chr6_67225737 0 67225737 T T T T T T T T T T T T T T T T G G T T
6 chr6_67227926 0 67227926 G G G G G G G G A G G G G G G G G G G G
6 chr6_67228988 0 67228988 G G G G G G G G G G G G G G G G A A G G
6 chr6_67229952 0 67229952 T T T T T T T T T T T T T T T T A A T T
6 chr6_67230385 0 67230385 A A C C C C A A C C C C C C C C C C A A
6 chr6_67231009 0 67231009 A A A A A A A A A A A A A G A A A A A A
6 chr6_67231160 0 67231160 T T T T T T T T C C C C T T T T T T T T
6 chr6_67231823 0 67231823 G G G G G G G G C G G G G G G G G G G G
6 chr6_67233324 0 67233324 C C C C C C C C G G G G C C C C C C C C
6 chr6_67234076 0 67234076 C C C C C C C C C C C C C T C C C C C C
6 chr6_67234733 0 67234733 G G G G G G A A G G G G G G G G G G G G
6 chr6_67241328 0 67241328 C C C C C C C C C C C C C C C C T T C C
6 chr6_67242203 0 67242203 C C C C C C C C G G G G C C C C C C C C
6 chr6_67252101 0 67252101 C C C G C C C C C C C C C C C C C C C C
6 chr6_67260703 0 67260703 C C A A A A C C A A A A A A A A A A C C
6 chr6_67263386 0 67263386 G G G G G G G G G G G G G G G G A A G G
6 chr6_67263979 0 67263979 G G G G G G G G G G G G C G G G G G G G
6 chr6_67268232 0 67268232 T T T T T T T T C C C C T T T T T T T T
6 chr6_67275807 0 67275807 T T T T T T T T T T T T T T G G T T T T
6 chr6_67279050 0 67279050 G G G G G G G G G G G G G G C G G G G G
6 chr6_67284018 0 67284018 G G G G G G G G G G G G A G G G G G G G
6 chr6_67285257 0 67285257 C C C C C C C C T T T T C C C C C C C C
6 chr6_67286272 0 67286272 G G G G G G G G G G G G A G G G G G G G
6 chr6_67286413 0 67286413 G G G G G G G G A A A A G G G G G G G G
6 chr6_67289320 0 67289320 G G G G G G G G G G G G A G G G G G G G
6 chr6_67290220 0 67290220 G G G G G G G G G G G G G G G G T T G G
6 chr6_67294965 0 67294965 G G G G G G G G G G G G G G A A G G G G
6 chr6_67298459 0 67298459 C T C C C C C C C C C C C C C C C C C C
6 chr6_67300744 0 67300744 C C C C C C C C C C C C A C C C C C C C
6 chr6_67301988 0 67301988 G G G G G G G G A G G G G G G G G G G G
6 chr6_67302669 0 67302669 G G G G G G G G G G G G G G A A G G G G
6 chr6_67302893 0 67302893 A A A A A A A A A A A A A A A A G G A A
6 chr6_67309285 0 67309285 C C C C C C C C C C C C C C C T C C C C
6 chr6_67314739 0 67314739 G G T T G G G G G G G G G G G G G G G G
6 chr6_67316752 0 67316752 G G C C G G G G G G G G G G G G G G G G
6 chr6_67316854 0 67316854 A A A A A A A A G G G G A A A A A A A A
6 chr6_67318163 0 67318163 G G G G G G G G G G G G T T G G G G G G
6 chr6_67327999 0 67327999 T T T T C C T T T T T T T T T T T T T T
6 chr6_67346263 0 67346263 G G G G G G A A G G G G G G G G G G G G
6 chr6_67348292 0 67348292 C C T T C C C C C C C C C C C C C C C C
6 chr6_67351426 0 67351426 C C C C C C C C C C C C C C C C T T C C
6 chr6_67351492 0 67351492 G G G G G G G G G G G G A G G G G G G G
6 chr6_67352555 0 67352555 G G G G G G A A G G G G G G G G G G G G
6 chr6_67353645 0 67353645 C C C T C C C C C C C C C C C C C C C C
6 chr6_67358802 0 67358802 A A A A T T A A A A A A A A A A A A A A
6 chr6_67371015 0 67371015 A A G G A A A A A A A A A A A A A A A A
6 chr6_67372671 0 67372671 A A A A A A A A G G G G A A A A A A A A
6 chr6_67375511 0 67375511 G G G G G G G G G G A A G G G G G G G G
6 chr6_67376915 0 67376915 G G G G G G G G A A A A G G G G G G G G
6 chr6_67378371 0 67378371 T T T T T T T T T T T T A T T T T T T T
6 chr6_67389171 0 67389171 C C C C C C C C T T T T C C C C C C C C
6 chr6_67391343 0 67391343 A A A A A A A A G G G G A A A A A A A A
6 chr6_67394094 0 67394094 C C C C C C C C T T T T C C C C C C C C
6 chr6_67397587 0 67397587 G G G G G G G G G G G G G G G G A A G G
6 chr6_67403318 0 67403318 A A A A A A A A A G A A A A A A A A A A
6 chr6_67411891 0 67411891 T T T T T T T T T T C C T T T T T T T T
6 chr6_67415617 0 67415617 A A A A A A A A A A A A A T A A A A A A
6 chr6_67424012 0 67424012 G G G G G G G G A A A A G G G G G G G G
6 chr6_67427329 0 67427329 C C G G C C C C C C C C C C C C C C C C
6 chr6_67428704 0 67428704 T T T T T T T T T T T T G G T T G G T T
6 chr6_67453713 0 67453713 G G G G G G G G A G G G G G G G G G A A
6 chr6_67456708 0 67456708 C C C C C C C C C T C C C C C C C C C C
6 chr6_67460192 0 67460192 G G G G G G G G G G G G G G G G A A G G
6 chr6_67460403 0 67460403 T T T T T T T T C T C C T T T T T T T T
6 chr6_67460582 0 67460582 A A A A G G A A A A A A A A A A A A A A
6 chr6_67464449 0 67464449 C C C C T T C C C C C C C T C C C C C C
6 chr6_67464903 0 67464903 G G G G G G G G G G G G G G C G G G G G
6 chr6_67464907 0 67464907 G G G G G G G G G G G G G G G G C C G G
6 chr6_67467136 0 67467136 G G G G G G G G G G G G G G C C C C G G
6 chr6_67469697 0 67469697 T T T T T T T T G T T T T T T T T T T T
6 chr6_67471673 0 67471673 T T T T T T T T T T A T T T T T T T T T
6 chr6_67485464 0 67485464 C C T T C C C C C C C C C C C C C C C C
6 chr6_67490640 0 67490640 C C C C C C C C T T T T C C C C C C C C
6 chr6_67498665 0 67498665 A A A A A A A A A A A A A G A A A A A A
6 chr6_67502984 0 67502984 C C C C C C C C C C C C C C C C T T C C
6 chr6_67509080 0 67509080 C C C C T T C C C C C C C C C C C C C C
6 chr6_67510331 0 67510331 C C C C C C C C C T C C C C C C C C C C
6 chr6_67514140 0 67514140 T T T T T T T T C C C C T T T T T T T T
6 chr6_67524216 0 67524216 T T T T T T T T C C C C T T T T T T T T
6 chr6_67524453 0 67524453 G G G G G G G G A A A A G G G G G G G G
6 chr6_67526099 0 67526099 T T C C C C T T C C C C C C C C C C T T
6 chr6_67528754 0 67528754 A A A A A A A A G G G G A A A A A A A A
6 chr6_67532429 0 67532429 C C C C C C C C C C C C C T C C C C C C
6 chr6_67540645 0 67540645 T T T T T T G G T T T T T T T T T T T T
6 chr6_67540725 0 67540725 G G G G G G G G G T G G G G G G G G G G
6 chr6_67554786 0 67554786 T T C C C C C C C C C C C C C C C C T T
6 chr6_67554881 0 67554881 C C A A A A A A A A A A A A A A A A C C
6 chr6_67557619 0 67557619 T T T T T T T T C C C C T T T T T T T T
6 chr6_67559550 0 67559550 T T T T C C T T C C C C C C C C C C T T
6 chr6_67567168 0 67567168 C C C C C C C C T T T T C C C C C C C C
6 chr6_67576785 0 67576785 A A A A A A A A G G G G A A A A A A A A
6 chr6_67592379 0 67592379 G G A A A A G G G G G G G G G G G G G G
6 chr6_67595399 0 67595399 C C C C C C T T C C C C C C C C C C C C
6 chr6_67600832 0 67600832 G G G G G G G G A G G G G G G G G G G G
6 chr6_67605372 0 67605372 C C C C C C C C C C C C C T C C C C C C
6 chr6_67609408 0 67609408 C C C C C C C C T T T T C C C C C C C C
6 chr6_67617698 0 67617698 C C C C C C C C C T C C C C C C C C C C
6 chr6_67627906 0 67627906 G G G G G G G G A A A A G G G G G G G G
6 chr6_67632904 0 67632904 C C C C C C C C T T T T C C C C C C C C
6 chr6_67634580 0 67634580 G G G G G G G G A A A A G G G G G G G G
6 chr6_67638282 0 67638282 C C C C C C C C C C C C C C A A C C C C
6 chr6_67640861 0 67640861 A A A A A A A A A A A A A A G G A A A A
6 chr6_67644555 0 67644555 T T T T T T T T C C C C T T T T T T T T
6 chr6_67644854 0 67644854 C C C C C C C C C C C C T T C C C C C C
6 chr6_67666670 0 67666670 T T T T T T T T A A A A T T T T T T T T
6 chr6_67670130 0 67670130 C C C C C C C C C C C C C C C C T T C C
6 chr6_67670243 0 67670243 G G A A A A G G G G G G G G G G G G G G
6 chr6_67672251 0 67672251 C C C C C C C C T T T T C C C C C C C C
6 chr6_67672431 0 67672431 A A A A A A A A G G G G A A A A A A A A
6 chr6_67682389 0 67682389 G G A G G G G G G G G G G G G G G G G G
6 chr6_67682565 0 67682565 C C C C C C C C C C C C C T C C C C C C
6 chr6_67686271 0 67686271 C C C C C C C C T T T T C C C C C C C C
6 chr6_67686858 0 67686858 G G G G G G G G A A A A G G G G G G G G
6 chr6_67688289 0 67688289 G G G G G G G G A A A A G G G G G G G G
6 chr6_67688563 0 67688563 C C C C C C C C G G C C C C C C C C C C
6 chr6_67692242 0 67692242 A A A A A A A A A A A A A A A A C C A A
6 chr6_67696438 0 67696438 C C A A A A C C A A A A A A A A A A C C
6 chr6_67696508 0 67696508 C C C C C C C C T T T T T T T T T T C C
6 chr6_67700324 0 67700324 C C C C T T C C C C C C C C C C C C C C
6 chr6_67701985 0 67701985 G G G G G G G G G G G G G G C G G G G G
6 chr6_67702945 0 67702945 G G A A A A G G A A A A A A A A A A G G
6 chr6_67705081 0 67705081 G G G G G G G G G G G G T T T T G G G G
6 chr6_67713359 0 67713359 C C C C C C C C C C C C C T C C C C C C
6 chr6_67713488 0 67713488 T T C C C C T T C C C C C T C C C C T T
6 chr6_67717523 0 67717523 C C C C C C C C T T T T C C C C C C C C
6 chr6_67718616 0 67718616 A A A A A A A A A A A A A A G G A A A A
6 chr6_67720525 0 67720525 C C C C C C C C T T T T C C C C C C C C
6 chr6_67725641 0 67725641 A A G G G G A A A A A A G G G G G G A A
6 chr6_67726746 0 67726746 G G A A A A G G A A A A A A A A A A G G
6 chr6_67734491 0 67734491 G G A A A A G G G G G G G G G G G G G G
6 chr6_67740455 0 67740455 C C C C C C C C T T T T C C C C C C C C
6 chr6_67741222 0 67741222 T T T T T T T T T T T T T T C C T T T T
6 chr6_67755908 0 67755908 C C T T C C C C C C C C C C C C C C C C
6 chr6_67767404 0 67767404 T T C C C C T T T T T T T T T T T T T T
6 chr6_67772711 0 67772711 A A A A A A A A C C C C A A A A A A A A
6 chr6_67779014 0 67779014 G G G G G G G G A A A A G G G G G G G G
6 chr6_67797657 0 67797657 C C C C C C C C C C C C C C A C C C C C
6 chr6_67800703 0 67800703 A A A A A A A A G G G G A A A A A A A A
6 chr6_67802245 0 67802245 G G G G A A G G G G G G G G G G G G G G
6 chr6_67806034 0 67806034 T T T T T T T T A A A A T T T T T T T T
6 chr6_67815662 0 67815662 C C G G G G G G G G G G G G G G G G C C
6 chr6_67817003 0 67817003 T T T T T T T T G G G G T T T T T T T T
6 chr6_67818638 0 67818638 T T T T T T T T C C C C T T T T T T T T
6 chr6_67819620 0 67819620 C C C C C C C C C C C C C C C T C C C C
6 chr6_67828853 0 67828853 T T C C C C C C C C C C C C C C C C C C
6 chr6_67834612 0 67834612 A A A A A A A A A A A A G G A A A A A A
6 chr6_67848726 0 67848726 G G A A A A G G A A A A A A A A A A G G
6 chr6_67860211 0 67860211 A A A A A A A A A A A A A A A A C C A A
6 chr6_67864553 0 67864553 C C C C C C C C C C C C C T C C C C C C
6 chr6_67869101 0 67869101 T T T T T T T T T T T T T T T T A T T T
6 chr6_67877841 0 67877841 A A A G A A A A A A A A A A A A A A A A
6 chr6_67880804 0 67880804 C C T T T T C C T T T T T T T T T T C C
6 chr6_67887094 0 67887094 T T T T T T T T C C C C C C C C C C T T
6 chr6_67894225 0 67894225 C C C C C C C C C C C C C C C C C T C C
6 chr6_67898987 0 67898987 G G G G G G G G G G G G G T G G G G G G
6 chr6_67908801 0 67908801 A A A A A A A A A A A A G G A A A A A A
6 chr6_67921336 0 67921336 A A A A A A A A G G G G A A A A A A A A
6 chr6_67932414 0 67932414 C T T T T T T T T T T T T T T T T T C C
6 chr6_67939725 0 67939725 A A A A A A A A A A A A A A A A A G A A
6 chr6_67942206 0 67942206 G G A A G G G G G G G G G G G G G G G G
6 chr6_67962231 0 67962231 T T A A A A T T T T T T T T T T T T T T
6 chr6_67963200 0 67963200 G G T T T T G G G G G G G G G G G G G G
6 chr6_67971418 0 67971418 C T C C C C C C C C C C C C C C C C C C
6 chr6_67971419 0 67971419 G G G G G G G G A G A A G G G G G G G G
6 chr6_67980551 0 67980551 A A A A G G A A A A A A A A A A A A A A
6 chr6_67987873 0 67987873 G G G G G G G G A A A A G G G G G G G G
6 chr6_68005936 0 68005936 T T T T T T T T C C C C T T T T T T T T
6 chr6_68026650 0 68026650 G G G G G G G G G G G G A G G G G G G G
6 chr6_68035083 0 68035083 A A A A A A A A A G G G A A A A A A A A
6 chr6_68037018 0 68037018 A T A A A A A A A A A A A A A A A A T T
6 chr6_68037783 0 68037783 A A G G A A A A A A A A A A A A A A A A
6 chr6_68041675 0 68041675 C C C C C C C C C C C C C C T T C C C C
6 chr6_68046869 0 68046869 G G G G G G G G G G A G G G G G G G G G
6 chr6_68052633 0 68052633 T T T T T T C C T T T T T T T T T T T T
6 chr6_68056790 0 68056790 A A A A A A A A A A A A A A A G A A A A
6 chr6_68057551 0 68057551 T T C T T T T T T T T T T T T T T T T T
6 chr6_68058096 0 68058096 T T T T T T T T C C C C T T T T T T T T
6 chr6_68062977 0 68062977 C C C C C C C C C C C C A A A A A A C C
6 chr6_68065920 0 68065920 A A A A A A A A A A A A A G A A A A A A
6 chr6_68073695 0 68073695 A A A A A A A A A A A A A G A A A A A A
6 chr6_68085373 0 68085373 C C C C C C C C T T T T C C C C C C C C
6 chr6_68102377 0 68102377 G G G G G G G G T T T T G G G G G G G G
6 chr6_68106998 0 68106998 G G G G A A G G A A A A G G G G G G G G
6 chr6_68108131 0 68108131 T T T T T T T T T T T T T T G T T T T T
6 chr6_68111783 0 68111783 A A A A A A A A A A A A A A A A G G A A
6 chr6_68113654 0 68113654 A A A A G G A A A A A A A A A A A A A A
6 chr6_68114047 0 68114047 A A A A G G A A A A A A A A A A A A A A
6 chr6_68115661 0 68115661 A A G G A A A A A A A A A A A A A A A A
6 chr6_68116440 0 68116440 T T C C T T T T T T T T T T T T T T T T
6 chr6_68122548 0 68122548 G G G G A G G G G G G G G G G G G G G G
6 chr6_68125465 0 68125465 A A A A A A A A T T A T A A A A A A A A
6 chr6_68132262 0 68132262 A A A A A A A A C C C C A A A A A A A A
6 chr6_68134727 0 68134727 G G G G A G G G G G G G G G G G G G G G
6 chr6_68138127 0 68138127 C C C C C C C C C C C C C T C C C C C C
6 chr6_68139242 0 68139242 A A A A A A A A G G G G A A A A A A A A
6 chr6_68143735 0 68143735 A G G G G G G G G G G G G G G G G G A A
6 chr6_68154519 0 68154519 C C C C C C C C C C C T C C C C C C C C
6 chr6_68155229 0 68155229 G G G G G G G G G T T T G G G G G G G G
6 chr6_68159868 0 68159868 A A A A A A A A A A A A A G A A A A A A
6 chr6_68161186 0 68161186 C C C C C C C C C C C C C G C C C C C C
6 chr6_68162172 0 68162172 C C C T C C C C C C C C C C C C C C C C
6 chr6_68164046 0 68164046 G G G G G G G G T T T T G G G G G G G G
6 chr6_68165122 0 68165122 A A A C C C A A A A A A A A A A A A A A
6 chr6_68168872 0 68168872 C C C C C C C C T T T T C C C C C C C C
6 chr6_68170128 0 68170128 G G G G G G G G G G G G G G G G A A G G
6 chr6_68170531 0 68170531 C C C C C C T T C C C C C C C C C C C C
6 chr6_68170785 0 68170785 C C C C C C C C C C C C C C C C T T C C
6 chr6_68175522 0 68175522 T T T T T T T T G G G G T T T T T T T T
6 chr6_68176510 0 68176510 G G G G G G G G A A A A G G G G G G G G
6 chr6_68181797 0 68181797 A A A G A A A A A A A A A A A A A A A A
6 chr6_68183241 0 68183241 T T T T C T T T T T T T T T T T T T T T
6 chr6_68184289 0 68184289 G G G G G G G G G G G G G G C C G G G G
6 chr6_68187004 0 68187004 C C C C C C C C C C C C C C T T C C C C
6 chr6_68191087 0 68191087 C C C C C C C C C C C T C C C C C C C C
6 chr6_68199913 0 68199913 G G G G G G G G A A A A G G G G G G G G
6 chr6_68200460 0 68200460 G G G G G G G G G G G G A G G G G G G G
6 chr6_68207882 0 68207882 T T T T T T T T A A A A T T T T T T T T
6 chr6_68209286 0 68209286 G G G G G G G G G G G G G G A A G G G G
6 chr6_68214016 0 68214016 A A A A A A G G A A A A A A A A A A A A
6 chr6_68221181 0 68221181 C C C C C C C C C C C C C C C T C C C C
6 chr6_68221351 0 68221351 A A A A A A A A A A A A A A A A G G A A
6 chr6_68223837 0 68223837 C C T T T T C C T T T T T T T T T T C C
6 chr6_68223971 0 68223971 C C C T C C C C C C C C C C C C C C C C
6 chr6_68232799 0 68232799 A A A A A A A A A A A A G G G G G G A A
6 chr6_68232951 0 68232951 C C C C C C C C C C C C C C T T C C C C
6 chr6_68233532 0 68233532 G G G G G G G G G G G G G G G G A A G G
6 chr6_68234466 0 68234466 C C C C C C C C G G G G C C C C C C C C
6 chr6_68234854 0 68234854 C C C T C C C C C C C C C C C C C C C C
6 chr6_68234927 0 68234927 C C C C C C C C A A A A C C C C C C C C
6 chr6_68239399 0 68239399 T T T T T T T T T T T T C C T T T T T T
6 chr6_68242792 0 68242792 T T T T T T T T T T T T C T T T T T T T
6 chr6_68243348 0 68243348 T T T T T T T T T T T T G T T T T T T T
6 chr6_68276303 0 68276303 T T T T T T T T C C C C T T T T T T T T
6 chr6_68282524 0 68282524 A A A G A A A A A A A A G G G G G G A A
6 chr6_68283011 0 68283011 A A A A A G A A A A A A A A A A A A A A
6 chr6_68298401 0 68298401 G G T T T T G G T T T T T T T T T T G G
6 chr6_68301200 0 68301200 G G G G G G G G G G A G G G G G G G G G
6 chr6_68302080 0 68302080 C C C C C C C C C C C C C C C T C C C C
6 chr6_68314501 0 68314501 T T T T T T T T C T T T C C C C C C T T
6 chr6_68317370 0 68317370 T T T T T T T T G G G G T T T T T T T T
6 chr6_68320744 0 68320744 G G G G G G G G A A A A G G G G A A G G
6 chr6_68320883 0 68320883 A A A A A A A A A A A A A A A G A A A A
6 chr6_68321123 0 68321123 T T T T T T T T C T T T T T T T T T T T
6 chr6_68323302 0 68323302 T T C C C C T T T T T T T T T T T T T T
6 chr6_68323323 0 68323323 G G A A G G G G G G G G G G G G G G G G
6 chr6_68328729 0 68328729 T T T T T T T T T T T T T T C C T T T T
6 chr6_68331342 0 68331342 G G G G G G G G G G G G T T G G G G G G
6 chr6_68343769 0 68343769 G G T T G G G G G G G G G G G G G G G G
6 chr6_68343800 0 68343800 C C C C C C C C C C C C C C C C T T C C
6 chr6_68348353 0 68348353 A G G G G G G G G G G G G G G G G G G G
6 chr6_68351582 0 68351582 C C C C C C C C T T T T C C C C T T C C
6 chr6_68354255 0 68354255 G G G G G G G G G G G G A A A A G G G G
6 chr6_68354275 0 68354275 C C C C T T C C C C C C C C C C C C C C
6 chr6_68368525 0 68368525 A A A A A A A A G G G G A A A A A A A A
6 chr6_68370856 0 68370856 G G G G G G G G A A A A G G G G G G G G
6 chr6_68373331 0 68373331 C C C C T T C C C C C C C C C C C C C C
6 chr6_68374539 0 68374539 C C A A C C C C C C C C C C C C C C C C
6 chr6_68383887 0 68383887 T T T T T T T T C C C C T T T T T T T T
6 chr6_68388089 0 68388089 C C C C T T C C C C C C C C C C C C C C
6 chr6_68389263 0 68389263 T T C C T T T T T T T T T T T T T T T T
6 chr6_68398491 0 68398491 A A A A A A A A A A A A A A A G A A A A
6 chr6_68401013 0 68401013 A G G G G G G G G G G G G G G G G G A A
6 chr6_68403617 0 68403617 G G G G G G G G G G G G A A G G G G G G
6 chr6_68419760 0 68419760 G G A A A A G G G G G G G G G G G G G G
6 chr6_68421704 0 68421704 A A A A A A A A A G G G A A A A A A A A
6 chr6_68422346 0 68422346 C G G G G G G G G G G G G G G G G G G G
6 chr6_68431171 0 68431171 G G G G G G G G T T T T T T T T T T G G
6 chr6_68433267 0 68433267 C C C C C C C C C T C C C C C C C C C C
6 chr6_68435584 0 68435584 C C T T T T C C T T T T T T T T T T C C
6 chr6_68439332 0 68439332 T T A A A A T T A A A A A A A A A A T T
6 chr6_68440717 0 68440717 A A G G G G A A G G G G G G G G G G A A
6 chr6_68444949 0 68444949 G G G G G G G G G G G G G G C G G G G G
6 chr6_68446697 0 68446697 C C C C C C C C G G C C C C C C C C C C
6 chr6_68457276 0 68457276 A A G G G G A A G G G G G G G G G G A A
6 chr6_68470278 0 68470278 C C C C C C C C C G G G C C C C C C C C
6 chr6_68475902 0 68475902 T T T T T T T T T T T T T T T T C C T T
6 chr6_68480434 0 68480434 T T T T T T T T T T T T C C C T C C T T
6 chr6_68502529 0 68502529 A A A A A A A A A A A A A A A A G G A A
6 chr6_68505644 0 68505644 C G C C C C C C C C C C C C C C C C G G
6 chr6_68506608 0 68506608 T T T T T T T T C C C C T T T T T T T T
6 chr6_68511850 0 68511850 G G T T G T G G G G G G G G G G G G G G
6 chr6_68513421 0 68513421 A C A A A A A A A A A A A A A A A A A A
6 chr6_68514103 0 68514103 G G G G G G G G G G G G G G T T G G G G
6 chr6_68522436 0 68522436 G G G G G G G G G G G G C G G G G G G G
6 chr6_68526067 0 68526067 C C C C C C C C G G G G C C C C C C C C
6 chr6_68530346 0 68530346 C C C C C C C C T T T T C C C C C T C C
6 chr6_68538684 0 68538684 G G G G G G G G G G G G G G A A G G G G
6 chr6_68539468 0 68539468 C C C C C C A A C C C C C C C C C C C C
6 chr6_68544607 0 68544607 G G G G G G G G A A A A G G G G G G G G
6 chr6_68547102 0 68547102 G G G G G G G G C C C C G G G G G G G G
6 chr6_68547232 0 68547232 G G G G G G G G G G G G A G G G G G G G
6 chr6_68550666 0 68550666 T T T T T T T T C C C C T T T T T T T T
6 chr6_68553807 0 68553807 A A A A A A A A T T T T A A A A A A A A
6 chr6_68562590 0 68562590 T T C C C C T T T T T T T T T T T T T T
6 chr6_68576999 0 68576999 T T T T T T T T T T T T T T T T C T T T
6 chr6_68579979 0 68579979 A A A A A A A A G G G G A A A A A A G G
6 chr6_68582596 0 68582596 T T T T T T T T C C C C T T T T T T T T
6 chr6_68585334 0 68585334 G G G G G G G G A A A A G G G G G G G G
6 chr6_68587799 0 68587799 G G A G G G G G G G G G G G G G G G G G
6 chr6_68587965 0 68587965 G T T T T T T T T T T T T T T T T T T T
6 chr6_68590076 0 68590076 G G G G G G A A G G G G G G G G G G G G
6 chr6_68598312 0 68598312 C C C C C C C C C C C C C T C C C C C C
6 chr6_68598440 0 68598440 A A A A A A A A G G G G A A A A A A A A
6 chr6_68601076 0 68601076 C C C C C C C C G G G G G G G G G G C C
6 chr6_68602010 0 68602010 T T T T T T T T T T T T T T T T A A T T
6 chr6_68605485 0 68605485 T T T T T T T T C C C C T T T T T T T T
6 chr6_68614892 0 68614892 T T T T G T T T T T T T T T T T T T T T
6 chr6_68616746 0 68616746 C C T T C C C C C C C C C C C C C C C C
6 chr6_68620700 0 68620700 G G G G G G G G G G G G A A G G G G G G
6 chr6_68627741 0 68627741 G G G G G G G G A A A A G G G G G G G G
6 chr6_68630654 0 68630654 C C C C C C C C G G G G C C C C C C C C
6 chr6_68630705 0 68630705 C C C C C C C C C T C T C C C C C C C C
6 chr6_68630964 0 68630964 T T C C C T T T T T T T C C T T C C T T
6 chr6_68641772 0 68641772 G G G G G G G G G G G G C G G G G G G G
6 chr6_68644418 0 68644418 A A A A A A A A A A A A G G G G G G A A
6 chr6_68645073 0 68645073 C C C C C C C C T T T T C C C C C C C C
6 chr6_68651395 0 68651395 T T T T T T T T T T T T T T C T T T T T
6 chr6_68655799 0 68655799 C C C C C T C C C C C C C C C C C C C C
6 chr6_68661668 0 68661668 T T T T T T T T T T T T T T T T A T T T
6 chr6_68666464 0 68666464 C C C C C C C C C C C C C C T T C C C C
6 chr6_68667227 0 68667227 A A G G G G A A A A A A A A A A A A A A
6 chr6_68671467 0 68671467 C C C C C C C C C C C T C C C C C C C C
6 chr6_68672941 0 68672941 C C C C C T C C C C C C C C C C C C C C
6 chr6_68673155 0 68673155 G G C C G G G G G G G G G G G G G G G G
6 chr6_68678278 0 68678278 A A A A A A A A A A A A A A G G A A A A
6 chr6_68679166 0 68679166 G G G G G G G G G G G G A G G G G G G G
6 chr6_68679590 0 68679590 G G G G G G G G A A A A G G G G G G G G
6 chr6_68679820 0 68679820 G G C C G G G G G G G G G G G G G G G G
6 chr6_68688602 0 68688602 C G G G G G G G G G G G G G G G G G G G
6 chr6_68689007 0 68689007 A A A A A A A A A A A A G G G G G G A A
6 chr6_68691421 0 68691421 G G G G G G G G G G G G G G C C G G G G
6 chr6_68695518 0 68695518 G G G G G G A A G G G G G G G G G G G G
6 chr6_68700723 0 68700723 C C C C C C C C C C C C C C G G C C C C
6 chr6_68701740 0 68701740 G G G G G G G G A G G G G G G G G G G G
6 chr6_68701856 0 68701856 C C C C C C C C C C C C T T T T T T C C
6 chr6_68706042 0 68706042 C C C C C C C C T T T T T T T T T T C C
6 chr6_68707548 0 68707548 G G G G G G G G G G G G A G A A G G G G
6 chr6_68710216 0 68710216 C C C C C C C C C C A C C C C C C C C C
6 chr6_68710877 0 68710877 G T G G G G G G G G G G G G G G G G G G
6 chr6_68719754 0 68719754 G G G G G G G G G G G G A A A A A A G G
6 chr6_68721399 0 68721399 G G G G G G G G G G G G A G G G G G G G
6 chr6_68722027 0 68722027 G G G G G G G G G G G G A G G G G G G G
6 chr6_68723119 0 68723119 C C C C C C C C C C C G C C C C C C C C
6 chr6_68726130 0 68726130 C C C C C T C C C C C C C C C C C C C C
6 chr6_68731140 0 68731140 G G G G G G G G A A A A G G G G G G G G
6 chr6_68732018 0 68732018 T T T T T T T T T T T T T T T T A A T T
6 chr6_68739064 0 68739064 C C C C C C C C A A A A C C C C C C C C
6 chr6_68757224 0 68757224 T T C C C C T T T T T T T T T T T T T T
6 chr6_68761887 0 68761887 A A A A A A A A A A A A A A G G A A A A
6 chr6_68767413 0 68767413 G G G G G G G G G G G G G G G G A A G G
6 chr6_68769523 0 68769523 G G A A A G G G G G G G G G G G G G G G
6 chr6_68773931 0 68773931 G G G G G G A A G G G G G G G G G G G G
6 chr6_68776502 0 68776502 G G A G G G G G G G G G G G G G G G G G
6 chr6_68785132 0 68785132 T T T T T T T T T T G T T T T T T T T T
6 chr6_68786442 0 68786442 G G G G G G G G A A A A G G G G G G G G
6 chr6_68789258 0 68789258 C C C C C C C C C C C C C C T T C C C C
6 chr6_68793515 0 68793515 A A A A A A A A G G G G A A A A A A A A
6 chr6_68793784 0 68793784 G G G G A G G G G G G G A G G G G G G G
6 chr6_68795817 0 68795817 A A A A A A A A T T T T A A A A A A A A
6 chr6_68800830 0 68800830 C T T T T T T T T T T T T T T T T T C C
6 chr6_68807738 0 68807738 A A A A A A A A A A A A A A G G A A A A
6 chr6_68808755 0 68808755 T T T T T T T T T T T T T T C T T T T T
6 chr6_68810428 0 68810428 G G G G G G G G G G G G G G G G C C G G
6 chr6_68811111 0 68811111 C C C C C C C C A C C C C C C C C C C C
6 chr6_68819421 0 68819421 T T T T T T T T G G G G T T T T T T T T
6 chr6_68821102 0 68821102 G G G G G G A A G G G G G G G G G G G G
6 chr6_68830586 0 68830586 G G G G G G G G G G G G C C C C C C G G
6 chr6_68834666 0 68834666 G G G G G G G G T T T T G G G G G G G G
6 chr6_68835304 0 68835304 G G G G G G G G G G G G G T G G G G G G
6 chr6_68836682 0 68836682 A A G G A A A A A A A A A A A A A A A A
6 chr6_68842800 0 68842800 G G G G G G A A G G G G G G G G G G G G
6 chr6_68844218 0 68844218 C C C C C C C C C C C C C C C C T T C C
6 chr6_68865177 0 68865177 C C C C C C C C C T T T C C C C C C C C
6 chr6_68869266 0 68869266 T T T T T T T T C C C C T T T T T T T T
6 chr6_68870095 0 68870095 C C C C C T C C T T T T T T T T T T C C
6 chr6_68871115 0 68871115 G G T T T T G G T T T T T T T T T T G G
6 chr6_68877952 0 68877952 A A A A A A G G A A A A A A A A A A A A
6 chr6_68891986 0 68891986 A A G G A A A A A A A A A A A A A A A A
6 chr6_68895840 0 68895840 G G G G A G G G G G G G G G G G G G G G
6 chr6_68896012 0 68896012 A A A A A A A A A G A A A A A A A A A A
6 chr6_68898622 0 68898622 A A A A A A A A A G A A A A A A A A A A
6 chr6_68899943 0 68899943 T T T T T T T T A A A A T T T T T T T T
6 chr6_68900517 0 68900517 A A A A A A A A G G G G A A A A A A A A
6 chr6_68907703 0 68907703 G G G G G G G G G G G G A G G G G G G G
6 chr6_68907754 0 68907754 T T T T C T T T T T T T T T T T T T T T
6 chr6_68908109 0 68908109 A A G G G G G G G G G G G G G G G G A A
6 chr6_68909036 0 68909036 T T T T T T T T T T T T T T T T C C T T
6 chr6_68914774 0 68914774 T T T T T T T T T T T T T T A T T T T T
6 chr6_68916754 0 68916754 C C C C C C C C T T T T C C C C C C C C
6 chr6_68918140 0 68918140 A A G G A A A A A A A A A A A A A A A A
6 chr6_68918603 0 68918603 T T T T T T A A T T T T T T T T T T T T
6 chr6_68918848 0 68918848 G G G G G G G G G G G G A G G G G G G G
6 chr6_68928195 0 68928195 T T T T T T C C T T T T T T T T T T T T
6 chr6_68941073 0 68941073 G G G G G G G G G G G G G G C G G G G G
6 chr6_68941750 0 68941750 G G G G G G G G G G G G G G A G G G G G
6 chr6_68942869 0 68942869 A A A A A A A A A A A G A A A A A A A A
6 chr6_68947818 0 68947818 A A A A A A A A A G A A A A A A A A A A
6 chr6_68955669 0 68955669 G G G G G G G G A A A G G G G G G G G G
6 chr6_68956213 0 68956213 C C C C C C C C T T T T C C C C C C C C
6 chr6_68959178 0 68959178 G G G G G G G G G G G G A G A A G G G G
6 chr6_68961910 0 68961910 T T T T T T T T G G G G T T T T T T T T
6 chr6_68962827 0 68962827 G G G G G T G G G G G G G G G G G G G G
6 chr6_68970784 0 68970784 A A A A A A A A G G G G A A A A A A A A
6 chr6_68972836 0 68972836 T T T T T T T T C C C C T T T T T T T T
6 chr6_68973689 0 68973689 A A A A A A A A C C C C A A A A A A A A
6 chr6_68976466 0 68976466 T T T T T T T T T T T T A T T T T T T T
6 chr6_68977130 0 68977130 T T C C C C T T T T T T T T T T T T T T
6 chr6_68978300 0 68978300 C C C C C C C C T T T T C C C C C C T T
6 chr6_68979125 0 68979125 C C T T T T C C C C C C C C C C C C C C
6 chr6_68979425 0 68979425 G G G G G G G G A A A A G G G G G G G G
6 chr6_68980554 0 68980554 C C C C C C T T C C C C C C C C C C C C
6 chr6_68983607 0 68983607 C T T T T T C C T T T T T T T T T T C C
6 chr6_68985310 0 68985310 A C A A A A A A A A A A A A A A A A A A
6 chr6_68992218 0 68992218 G G G G C G G G G G G G G G G G G G G G
6 chr6_68992962 0 68992962 C C C C C C C C C C C C C C C C A A C C
6 chr6_69001824 0 69001824 C C C C C C C C T T T T C C C C T T C C
6 chr6_69018123 0 69018123 T T T T T T T T T T T T T T T T G G T T
6 chr6_69018361 0 69018361 T T T T T T T T C T T T T T T T T T T T
6 chr6_69022183 0 69022183 G G G G A G G G G G G G G G G G G G G G
6 chr6_69040235 0 69040235 A A A A A A A A G G G G A A A A A A A A
6 chr6_69040421 0 69040421 G G C C G G G G G G G G G G G G G G G G
6 chr6_69042717 0 69042717 A A A A A A A A G G G G A A A A A A A A
6 chr6_69045858 0 69045858 A A A A A A A A A A A A A A A A A G A A
6 chr6_69055125 0 69055125 A A A A A A G G A A A A A A A A A A A A
6 chr6_69055454 0 69055454 T T T T C T T T T T T T T T T T T T T T
6 chr6_69057133 0 69057133 G G G G G G G G G G A G G G G G G G G G
6 chr6_69069148 0 69069148 C C C C C C C C A A A A C C C C C C C C
6 chr6_69070450 0 69070450 T T T T T T C C T T T T T T T T T T T T
6 chr6_69078519 0 69078519 C C C C T T C C C C C C C C C C C C C C
6 chr6_69079675 0 69079675 T T T T T T T T C C C C T T T T T T T T
6 chr6_69080415 0 69080415 G G G G G G G G G G G G G G G G T T G G
6 chr6_69090055 0 69090055 C C C C C C C C T T T T C C C C C C C C
6 chr6_69094807 0 69094807 T T T T T T T T T T G G T T T T T T T T
6 chr6_69104355 0 69104355 C C C C C C C C C C C C T T C C C C C C
6 chr6_69105524 0 69105524 C C C C C C C C A A A A C C C C C C C C
6 chr6_69115539 0 69115539 C C C C C C C C C C C C T T C C C C C C
6 chr6_69119872 0 69119872 G G G G G G G G A A A A G G G G G G G G
6 chr6_69121788 0 69121788 C C C C C T C C C C C C C C C C C C C C
6 chr6_69126025 0 69126025 C C T T T T C C T T T T T T T T T T C C
6 chr6_69127258 0 69127258 A A A A A A A A A A A A A A A G A A A A
6 chr6_69147478 0 69147478 C C C C C C C C T T C C C C C C C C C C
6 chr6_69149312 0 69149312 G G G G G G G G G G G G T T T T G G G G
6 chr6_69154003 0 69154003 A A A A A A A A A A A A A G A A A A A A
6 chr6_69156739 0 69156739 G T G G G G G G G G G G G G G G G G G G
6 chr6_69158313 0 69158313 C C C C C C T T C C C C C C C C C C C C
6 chr6_69164222 0 69164222 A A A A A A A A C C C C A A A A A A A A
6 chr6_69164533 0 69164533 C C C C C C C C C C C C T T C C C C C C
6 chr6_69165099 0 69165099 G G G G G G G G A A A A G G G G G G G G
6 chr6_69166168 0 69166168 C C C C C C C C T T T T C C C C C C C C
6 chr6_69169133 0 69169133 T T T T T T T T G G G G T T T T T T T T
6 chr6_69174103 0 69174103 G G G G G G G G G G G G C C G G G G G G
6 chr6_69181943 0 69181943 T T T T T T T T T T T T C C T T C C T T
6 chr6_69183714 0 69183714 A A A A A A A A T T T T A A A A A A A A
6 chr6_69185146 0 69185146 C C T T C C C C C C C C C C C C C C C C
6 chr6_69188026 0 69188026 C C C C C C C C C C C C C T C C C C C C
6 chr6_69194978 0 69194978 C C T T C C C C C C C C C C C C C C C C
6 chr6_69197831 0 69197831 C C C C C C C C C C C C C C C T C C C C
6 chr6_69199755 0 69199755 G G A A G G G G G G G G G G G G G G G G
6 chr6_69201262 0 69201262 C C C C C C C C C C C C A A C C C C C C
6 chr6_69208536 0 69208536 T T T T T T T T G G G G T T T T T T T T
6 chr6_69215903 0 69215903 C C C C C C C C C T C C C C C C C C C C
6 chr6_69221409 0 69221409 C C C C C C C C C T C C C C C C C C C C
6 chr6_69223610 0 69223610 C C C C C C C C C C C C C C C C C T C C
6 chr6_69226699 0 69226699 A A A A A G A A A A A A A A A A A A A A
6 chr6_69229639 0 69229639 T T T T T T T T T T T T T T C C T T T T
6 chr6_69231225 0 69231225 T T T T T T T T T T T T T T T T A A T T
6 chr6_69234389 0 69234389 G G G G G G G G T T T T G G G G G G G G
6 chr6_69235346 0 69235346 T T A A A A T T A A A A A A A A A A T T
6 chr6_69241414 0 69241414 C C C C C C C C C C C C C C C T C C C C
6 chr6_69241483 0 69241483 G G A A G G G G G G G G G G G G G G G G
6 chr6_69241560 0 69241560 A A A A A A A A A A A A G G A A A A A A
6 chr6_69248250 0 69248250 A A G G G G A A G G G G G G G G G G A A
6 chr6_69250166 0 69250166 G G G G G G G G G G G G G G A A G G G G
6 chr6_69256411 0 69256411 A A C C C C C C C C C C C C C C C C A A
6 chr6_69263882 0 69263882 C C C C C C C C C T T T C C C C C C C C
6 chr6_69265110 0 69265110 G G G G G G G G G G G G A G G G G G G G
6 chr6_69269906 0 69269906 A A A A A A A A A G A A A A A A A A A A
6 chr6_69276694 0 69276694 G G G G G G G G G G G G A A G G G G G G
6 chr6_69282291 0 69282291 C C C C C C C C G G G G C C C C C C C C
6 chr6_69283251 0 69283251 C C C C C C C C C C C C C T C C C C C C
6 chr6_69293835 0 69293835 G G G G G G G G G G G G G G A G G G G G
6 chr6_69293986 0 69293986 A G G G G G G G G G G G G G G G G G G G
6 chr6_69293995 0 69293995 C C C C C T C C C C C C C C C C C C C C
6 chr6_69294159 0 69294159 G G G G G G G G A A A A G G G G G G G G
6 chr6_69296491 0 69296491 A G A A A A A A A A A A A A A A A A A A
6 chr6_69299189 0 69299189 C C C C C C C C C C C C C C T T C C C C
6 chr6_69299873 0 69299873 A G A A A A A A A A A A A A A A A A G G
6 chr6_69302994 0 69302994 A A G G G G A A A A A A A A A A A A A A
6 chr6_69303311 0 69303311 G G G G G G G G G G G G A A A A A A G G
6 chr6_69303456 0 69303456 T T T T G G T T T T T T G G G G G G T T
6 chr6_69307276 0 69307276 C C C C C C C C C C C T C C C C C C C C
6 chr6_69308228 0 69308228 T T T T T T T T G G G G T T T T T T T T
6 chr6_69308446 0 69308446 A A A A A A A A G G G G A A A A A A A A
6 chr6_69309057 0 69309057 G G G G G G G G G G G G G G A G G G G G
6 chr6_69310660 0 69310660 C C C C C T C C C C C C C C C C C C C C
6 chr6_69318608 0 69318608 G G G G G G G G G G G G A G G G G G G G
6 chr6_69319195 0 69319195 G G A A A A G G G G G G G G G G G G G G
6 chr6_69321808 0 69321808 G G G G G G G G G G G G G G G G C C G G
6 chr6_69322245 0 69322245 A A A A A A A A G G G G A G A A G G A A
6 chr6_69322252 0 69322252 G G G G G G G G A A G G A G G G A A G G
6 chr6_69326890 0 69326890 A A A A A A A A A A A G A A A A A A A A
6 chr6_69326945 0 69326945 C C C T C C C C C C C C C T C C C C C C
6 chr6_69331835 0 69331835 T T T T T T T T A A A T A T T T T T T T
6 chr6_69335082 0 69335082 G G A G G G G G G G G G G G G G G G G G
6 chr6_69342192 0 69342192 G G G G G G G G G G G G A A G G G G G G
6 chr6_69349488 0 69349488 T T T T T T T T A T T T T T T T T T T T
6 chr6_69358867 0 69358867 C C C C C C C C C C C T C C C C C C C C
6 chr6_69361356 0 69361356 C C C C C C C C T T T T C C C C C C C C
6 chr6_69369581 0 69369581 A A A A A A G G A A A A A A A A A A A A
6 chr6_69370338 0 69370338 T T T T T T C C T T T T T T T T T T C C
6 chr6_69371811 0 69371811 C C C C C C C C C C C C C C C C T T C C
6 chr6_69378208 0 69378208 T T T T T T T T A T A A T T T T T T T T
6 chr6_69381116 0 69381116 T T T T T T T T T T T T A T T T T T T T
6 chr6_69384311 0 69384311 G G G G G G G G A G A A G G G G G G G G
6 chr6_69384940 0 69384940 C C C C C C C C C T C C C C C C C C C C
6 chr6_69385616 0 69385616 G G G G G G G G C C C C C C C C C C G G
6 chr6_69387171 0 69387171 G G G G G G G G A A A A G G G G G G G G
6 chr6_69387868 0 69387868 G G G G G G G G G G G G G G A G G G G G
6 chr6_69393520 0 69393520 C C C C C C C T C C C C C C C C C C C C
6 chr6_69399595 0 69399595 C C C C C C C C C C C C C T C C C C C C
6 chr6_69399672 0 69399672 T T C C T T T T T T T T T T T T T T T T
6 chr6_69401758 0 69401758 C C C C C C C C C C C C C C C C G G C C
6 chr6_69401894 0 69401894 G G G G G G A A G G G G G G G G G G G G
6 chr6_69411729 0 69411729 T T T T T T T T C C C C T T T T T T T T
6 chr6_69414213 0 69414213 G G G G G G G G G G G G A A G G G G G G
6 chr6_69416638 0 69416638 G G G G G G G G G G G G G G G G A A G G
6 chr6_69416652 0 69416652 G T G G G G G G G G G G G G G G G G T T
6 chr6_69420274 0 69420274 C C C C C C C C C C C C C C T T C C C C
6 chr6_69421982 0 69421982 C C C C C C C C C T C C C C C C C C C C
6 chr6_69428390 0 69428390 A A G G G G A A G G G G G G G G G G A A
6 chr6_69433198 0 69433198 C C C C C C C C C C C C C C C T C C C C
6 chr6_69437173 0 69437173 G T G G G G T T G G G G G G G G G G T T
6 chr6_69437431 0 69437431 G G G G G G G G G G G G G G A G G G G G
6 chr6_69441314 0 69441314 G G G G G G G G G G G G A A G G G G G G
6 chr6_69445053 0 69445053 G G G G G G G G G G G G G G G G A A G G
6 chr6_69449002 0 69449002 C C C C C C C C C C C C C C T T C C C C
6 chr6_69455016 0 69455016 G G A A G G G G G G G G G G G G G G G G
6 chr6_69456501 0 69456501 C C C C C C C C T T T T C C C C C C C C
6 chr6_69456608 0 69456608 A A T T T T A A T T T T T T T T T T A A
6 chr6_69465764 0 69465764 C C C C C C C C C C C C C C C C G G C C
6 chr6_69476664 0 69476664 A A A A A A A A A A A A A C A A A A A A
6 chr6_69482654 0 69482654 C C C C C C C C C C C C C C C T C C C C
6 chr6_69487471 0 69487471 C C C C C C C C C C C C C C C T C C C C
6 chr6_69491263 0 69491263 A A A A A A A A G G G G A A A A A A A A
6 chr6_69491980 0 69491980 T T T T T T T T C C C C T T T T T T T T
6 chr6_69496273 0 69496273 G G G G A G G G G G G G G G G G G G G G
6 chr6_69506829 0 69506829 C C C C C C A A C C C C C C C C C C C C
6 chr6_69508819 0 69508819 C C C C C C C C C C C C C C C T C C C C
6 chr6_69508880 0 69508880 T T T T T T T T T T T T T T T T C C T T
6 chr6_69511057 0 69511057 A A A A A A A A G G G G A A A A A A A A
6 chr6_69513960 0 69513960 G G G G A G G G G G G G G G G G G G G G
6 chr6_69515935 0 69515935 C C C C C C C C C C C C C T C C C C C C
6 chr6_69518010 0 69518010 G G G G G G G G G G G G G G T T G G G G
6 chr6_69519885 0 69519885 C C A C C C C C C C C C C C C C C C C C
6 chr6_69520604 0 69520604 C C C C C C C C C C C C C C C T C C C C
6 chr6_69523996 0 69523996 A A A A A A A A A A A A A A A G A A A A
6 chr6_69526300 0 69526300 G G G G C G G G G G G G G G G G G G G G
6 chr6_69530531 0 69530531 G G G G G G G G G G G G G G A G G G G G
6 chr6_69534483 0 69534483 C C C C C T C C C C C C C C C C C C C C
6 chr6_69537295 0 69537295 A A A A A A A A C C C C A A A A A A A A
6 chr6_69537609 0 69537609 G G G G G G G G G G A G G G G G G G G G
6 chr6_69539429 0 69539429 C C C G C G C C C C C C C C C C C C C C
6 chr6_69539484 0 69539484 G G G G G G G G G G G G A G G G G G G G
6 chr6_69551705 0 69551705 A A A A A A C C A A A A A A A A A A A A
6 chr6_69578809 0 69578809 A A A A A A A A A A A A G G A A A A A A
6 chr6_69593898 0 69593898 G G G G G G C C G G G G G G G G G G G G
6 chr6_69598082 0 69598082 C C T T T T T T T T T T T T T T T T T T
6 chr6_69598825 0 69598825 C T C C C C C C C C C C C C C C C C C C
6 chr6_69600424 0 69600424 T T T T T T T T G G G G T T T T T T T T
6 chr6_69606992 0 69606992 T T T T T T T T C C C C T T T T T T T T
6 chr6_69609472 0 69609472 C C T T C T C C C C C C C C C C C C C C
6 chr6_69612299 0 69612299 T T T T T T T T T T C T T T T T T T T T
6 chr6_69620349 0 69620349 G G G G G T G G G G G G G G G G G G G G
6 chr6_69624016 0 69624016 G G G G G G G G G G G G A G G G G G G G
6 chr6_69628662 0 69628662 G G G G G G G G G G G G G G A G G G G G
6 chr6_69629631 0 69629631 G G G G G G G G G G G G G G G G A A G G
6 chr6_69629768 0 69629768 A A A A A A A A G G G G G G G G A A A A
6 chr6_69630815 0 69630815 C C C C C C C C C C C T C C C C C C C C
6 chr6_69635306 0 69635306 G G G G G G G G G G G G G G A G G G G G
6 chr6_69635956 0 69635956 A A A A A A A A T T T T A A A A A A A A
6 chr6_69637731 0 69637731 T T T T T T T T T T T T T T T T A A T T
6 chr6_69639185 0 69639185 G G G G G G G G G G G G G G G G A A G G
6 chr6_69639318 0 69639318 T T T T T T T T C C C C T T T T T T T T
6 chr6_69645164 0 69645164 C C C C C C C C C C C T C C C C C C C C
6 chr6_69645170 0 69645170 C C C C C C C C A A A A C C C C C C C C
6 chr6_69649500 0 69649500 C C C C C C C C T T T T C C C C C C C C
6 chr6_69650638 0 69650638 C C T T T T C C C C C C C C C C C C C C
6 chr6_69658280 0 69658280 C T C C C C C C C C C C C C C C C C C C
6 chr6_69658666 0 69658666 A A A A A A A A T T A T A A A A A A A A
6 chr6_69661902 0 69661902 T T T T T T T T T T C T T T T T T T T T
6 chr6_69662706 0 69662706 T T T T A A T T T T T T T T T T T T T T
6 chr6_69663464 0 69663464 C C T T C C C C C C C C C C C C C C C C
6 chr6_69663655 0 69663655 C C C C C C C C C C C C C C C C C T C C
6 chr6_69665028 0 69665028 T T C C C C T T C C C C C C C C C C T T
6 chr6_69678826 0 69678826 A A A A A A A A A G A A A A A A A A A A
6 chr6_69680638 0 69680638 G G G G A G G G A A A A G G G G G G G G
6 chr6_69682174 0 69682174 G G G G G G G G G G G G A A A A A A G G
6 chr6_69682210 0 69682210 A A A A A A A A G G G G A A A A A A A A
6 chr6_69683937 0 69683937 A A A A A A A A A A A A G G A A A A A A
6 chr6_69685898 0 69685898 C C T T C C C C C C C C C C C C C C C C
6 chr6_69686158 0 69686158 G G G G A A G G G G G G G G G G G G G G
6 chr6_69688732 0 69688732 C C C C C G C C C C C C C C C C C C C C
6 chr6_69688884 0 69688884 G G G G A G G G G G G G G G G G G G G G
6 chr6_69690277 0 69690277 A A A A A T A A A A A A A A A A A A A A
6 chr6_69690819 0 69690819 G G G G G G A A G G G G G G G G G G G G
6 chr6_69693047 0 69693047 C C C C T T C C C C C C C C C C C C C C
6 chr6_69694375 0 69694375 C C C C C C C C C C C C C C A C C C C C
6 chr6_69697759 0 69697759 C C C C C C C C C C C C C C C C G G C C
6 chr6_69703966 0 69703966 T T T T T T T T C C C C C C C C C C T T
6 chr6_69704521 0 69704521 C C C C C T C C C C C C C C C C C C C C
6 chr6_69709997 0 69709997 A A A A A A A A A A A A A A A T A A A A
6 chr6_69710152 0 69710152 G G G G C G G G G G G G G G G G G G G G
6 chr6_69710221 0 69710221 A A A A A A T T A A A A A A A A A A A A
6 chr6_69711780 0 69711780 G G G G G G G G A G G G G G G G G G G G
6 chr6_69714059 0 69714059 A A A A A A A A G G G G A A A A A A A A
6 chr6_69719870 0 69719870 G G G G G G G G A A A G G G G G G G G G
6 chr6_69721945 0 69721945 C C T T T T C C C C C C C C C C C C C C
6 chr6_69723984 0 69723984 C C C C C C C C C C C C C T C C C C C C
6 chr6_69724843 0 69724843 G G G G G G G G A A A A A A G G A A G G
6 chr6_69725834 0 69725834 C C C C C C C C C C C C A C C C C C C C
6 chr6_69726824 0 69726824 G G G G G G G G G G G G G G G G A A G G
6 chr6_69727262 0 69727262 T T T T T T T T T T T T C T T T T T T T
6 chr6_69736877 0 69736877 C C C C C C C C T T T T C C C C C C C C
6 chr6_69745895 0 69745895 A A A A A A A A A A A A A A A A G G A A
6 chr6_69810166 0 69810166 C C C C C C C C C G G G C C C C C C C C
6 chr6_69814187 0 69814187 C C C C C C C C T T T T C C C C C C C C
6 chr6_69816376 0 69816376 T T T T T T T T T T T T C T T T T T T T
6 chr6_69818078 0 69818078 G G G G G G G G G G G G G G G T G G G G
6 chr6_69819020 0 69819020 A A A A A A A A A A A A A G A A A A A A
6 chr6_69830268 0 69830268 C T C C C C C C C C C C C C C C C C C C
6 chr6_69832845 0 69832845 T T T T T T T T C C C C T T T T T T T T
6 chr6_69837930 0 69837930 C C C C C C C C T T T T C C C C C C C C
6 chr6_69841320 0 69841320 A A A A A A A A G G G G A A A A A A A A
6 chr6_69842890 0 69842890 G G G G G G G G G G G G G G G T G G G G
6 chr6_69852719 0 69852719 C T C C C C C C C C C C C C C C C C C C
6 chr6_69859194 0 69859194 A A A G A A A A A A A A A A A A A A A A
6 chr6_69863281 0 69863281 C C C C C C C C C C C G C C C C C C C C
6 chr6_69866279 0 69866279 T T T T G T T T T T T T T T T T T T T T
6 chr6_69866995 0 69866995 A G A A A A A A A A A A A A A A A A A A
6 chr6_69868134 0 69868134 G G G G G G G G A A A A G G G G G G G G
6 chr6_69873327 0 69873327 G G G G G G G G G T T T G G G G G G G G
6 chr6_69873923 0 69873923 G G G G G G G G G G G G G G A A A G G G
6 chr6_69874133 0 69874133 C T C C C C C C C C C C C C C C C C T T
6 chr6_69880522 0 69880522 A G G G G G G G G G G G G G G G G G G G
6 chr6_69881503 0 69881503 C C C C C C C C C C C C A A C C C C C C
6 chr6_69881945 0 69881945 C C C C A C C C C C C C C C C C C C C C
6 chr6_69882007 0 69882007 A C A A A A C C A A A A A A A A A A A A
6 chr6_69885401 0 69885401 C C C C C C C C C C C C C C C C C T C C
6 chr6_69888598 0 69888598 G G G G G G G G A A A A G G G G G G G G
6 chr6_69889746 0 69889746 G G G G G G G G G G A G G G G G G G G G
6 chr6_69903861 0 69903861 G G A A G G G G G G G G G G G G G G G G
6 chr6_69906359 0 69906359 A A A A A A A A A A A A A G A A G G A A
6 chr6_69913775 0 69913775 C C C C C C T T C C C C C T C C C C C C
6 chr6_69918816 0 69918816 A C C C C C C C C C C C C C C C C C C C
6 chr6_69920189 0 69920189 A A C C C C A A C C C C C C C C C C C C
6 chr6_69921321 0 69921321 A A A A A A A A A A A A A A A G A A A A
6 chr6_69922927 0 69922927 A A A A A A A A A A A A C C A A A A A A
6 chr6_69934612 0 69934612 C C C C T T C C C C C C C C C C C C C C
6 chr6_69935244 0 69935244 C C C C C C C C C C C C C C C T C C C C
6 chr6_69938052 0 69938052 A A A A A A A A G G G G A A A A A A A A
6 chr6_69940202 0 69940202 G G A A G G G G G G G G G G G G G G G G
6 chr6_69942526 0 69942526 G G A A G G G G G G G G G G G G G G G G
6 chr6_69949117 0 69949117 A A A A A A A A A A A A A T A A A A A A
6 chr6_69950848 0 69950848 C C C C C C C C T T T T C C C C C C C C
6 chr6_69954029 0 69954029 G G G G G G G G A G A G G G G G G G G G
6 chr6_69958236 0 69958236 G G G G G G A A G G G G G G A G G G G G
6 chr6_69961925 0 69961925 G G G G G G G G A G A A G G G G G G G G
6 chr6_69962011 0 69962011 G G G G G G G G G G G G G G A G G G G G
6 chr6_69963088 0 69963088 G G G G G G A A G G G G G G G G G G G G
6 chr6_69965260 0 69965260 G G G G G G G G G G G G C C C G G G G G
6 chr6_69965376 0 69965376 C C C C C C C C C C C C C C C C C T C C
6 chr6_69966853 0 69966853 T T C C C C T T C C C C C C C C C C T T
6 chr6_69969529 0 69969529 C C C C C C C C G G G G C C C C C C C C
6 chr6_69976988 0 69976988 A A A A A A A A A A A A G G G G G G A A
6 chr6_69989607 0 69989607 G G G G G G G G G G G G C G G G G G G G
6 chr6_69992336 0 69992336 A A C C C C A A C C C C C C C C C C A A
6 chr6_69999572 0 69999572 T T T T A A T T T T T T T T T T T T T T
6 chr6_70005443 0 70005443 C C C C C C C C C T C T C C C C C C C C
6 chr6_70014244 0 70014244 A A C C C C A A A A A A A A A A A A A A
6 chr6_70016741 0 70016741 C C C C C C C C C C C C T T C C C C C C
6 chr6_70021250 0 70021250 A A T T A A A A A A A A A A A A A A A A
6 chr6_70022782 0 70022782 A A G G G G A A A A A A A A A A A A A A
6 chr6_70023986 0 70023986 G G G G A G G G G G G G G G G G G G G G
6 chr6_70024050 0 70024050 T T T T T T T T T T T T C C T T T T T T
6 chr6_70027434 0 70027434 G G G G G G G G G G G G A G G G G G G G
6 chr6_70028365 0 70028365 A A A A A A A A G G G G A A A A A A A A
6 chr6_70029351 0 70029351 G G G G G G G G G G G G A G G G G G G G
6 chr6_70036575 0 70036575 C C C C C C C C C C C C C C C C A A C C
6 chr6_70036804 0 70036804 C C C C C C C C C C C C C T C C C C C C
6 chr6_70037351 0 70037351 T T T T T T T T T T T T T T C T T T T T
6 chr6_70037382 0 70037382 G G G G G G G G G G G G G G A G A A G G
6 chr6_70039506 0 70039506 T T G G G T T T T T T T T T T T T T T T
6 chr6_70040210 0 70040210 C C C C C C C C C C C T C C C C C C C C
6 chr6_70048705 0 70048705 G G G G G G G G G G G G A G G G G G G G
6 chr6_70054965 0 70054965 A A A A A A A A C C C C A A A A A A A A
6 chr6_70058569 0 70058569 T T G G G G T T G G G G G G G G G G T T
6 chr6_70058925 0 70058925 C C C C C C C C C C C C T T T T T T C C
6 chr6_70059248 0 70059248 T T G G T T T T T T T T T T T T T T T T
6 chr6_70059995 0 70059995 T T T T T T T T C T T T T T T T T T T T
6 chr6_70063551 0 70063551 A A A A A A A A A A A A A A A A G G A A
6 chr6_70063780 0 70063780 G G G G G G G G G G G G G G G G A G G G
6 chr6_70073070 0 70073070 C C G G C C C C C C C C C C C C C C C C
6 chr6_70073923 0 70073923 C C C C C C C C G G G G C C C C C C C C
6 chr6_70075081 0 70075081 T T T T T T T T T T T T C T T T T T T T
6 chr6_70075179 0 70075179 C C C T C C C C C C C C C C C C C C C C
6 chr6_70076819 0 70076819 T T T T C C T T T T T T T T T T T T T T
6 chr6_70079172 0 70079172 T T T T T T T T T T T T T T T T C C T T
6 chr6_70079991 0 70079991 C C T T C C C C C C C C C C C C C C C C
6 chr6_70080974 0 70080974 A A A A A A A A A A A A A A A A G G A A
6 chr6_70090344 0 70090344 C C C C C C C C C C C T C C C C C C C C
6 chr6_70114937 0 70114937 G G G G G G G G A A A A G G G G G G G G
6 chr6_70115563 0 70115563 C C C C C C C C A C C C C C C C C C C C
6 chr6_70119710 0 70119710 G G G G G G G G G G G G A A G G G G G G
6 chr6_70122172 0 70122172 T T T T T T C C T T T T T T T T T T T T
6 chr6_70128749 0 70128749 T T C C C C T T C C C C T T T T T T T T
6 chr6_70128842 0 70128842 G G G G G G G G G G G G G G G G A A G G
6 chr6_70128924 0 70128924 A A A A A A G G A A A A A A A A A A A A
6 chr6_70131972 0 70131972 C C C C C C C C C C C C T T T T T T C C
6 chr6_70132522 0 70132522 C C C C C C C C C G C C C C C C C C C C
6 chr6_70138943 0 70138943 A A A A A A A A A A A A A A A T A A A A
6 chr6_70138947 0 70138947 G G G G G G G G A A A A G G G G A G G G
6 chr6_70140948 0 70140948 C C C C C C C C C C C C C C C C T T C C
6 chr6_70141056 0 70141056 C C C C C C C C C C C C C T C C C C C C
6 chr6_70143211 0 70143211 T T T T A A T T T T T T T T T T T T T T
6 chr6_70143906 0 70143906 A G G G G G G G G G G G G G G G G G G G
6 chr6_70144264 0 70144264 C C C C C C C C C C C C C T C C C C C C
6 chr6_70146225 0 70146225 C C C C C C C C C C C C C T C C C C C C
6 chr6_70158332 0 70158332 T T T T T T T T C C C C T T T T T T T T
6 chr6_70162386 0 70162386 T T T T T T T T T T C T T T T T T T T T
6 chr6_70165525 0 70165525 C T T T T T T T T T T T T T T T T T T T
6 chr6_70168814 0 70168814 G G G G G G G G G G G G G G A A G G G G
6 chr6_70170382 0 70170382 C C C C C C C C T T C C C C C C C C C C
6 chr6_70180043 0 70180043 T T T T T T T T T T C C T T T T T T T T
6 chr6_70185201 0 70185201 A G G G G G G G G G G G G G G G G G A A
6 chr6_70185564 0 70185564 A A A A A A A A A A A A A A G G G G A A
6 chr6_70186907 0 70186907 C C C C T T C C C C C C C C C C C C C C
6 chr6_70186955 0 70186955 G G G G G G G G G G G G A G G G G G G G
6 chr6_70190647 0 70190647 C C C C C C C C C C C C C C C C G G C C
6 chr6_70196438 0 70196438 A A A A A A A A C C C C A A A A A A A A
6 chr6_70197082 0 70197082 G G C C C C G G G G G G G G G G G G G G
6 chr6_70200912 0 70200912 C C T T T T C C C C C C C C C C C C C C
6 chr6_70203044 0 70203044 C C C C C C C C C C C C C C T T C C C C
6 chr6_70205386 0 70205386 G G G G G G G G G G G G A A G G G G G G
6 chr6_70211251 0 70211251 C C C C C C C C C C C C C C C C T T C C
6 chr6_70216042 0 70216042 T T T T T T T T T T T T T T A A T T T T
6 chr6_70225974 0 70225974 C C C C C C C C C C C C C C T T C C C C
6 chr6_70240264 0 70240264 G G A A A A G G G G G G G G G G G G G G
6 chr6_70243703 0 70243703 C C C C A C C C C C C C C C C C C C C C
6 chr6_70247688 0 70247688 G G G G A A G G G G G G G G G G G G G G
6 chr6_70255461 0 70255461 G G G G G G G G G G G G G G A A G G G G
6 chr6_70255919 0 70255919 C C C C C C C C T T T T C C C C C C C C
6 chr6_70265591 0 70265591 T T T T T T T T T T T T C T T T T T T T
6 chr6_70273855 0 70273855 T T T T T T T T C T T T T T T T T T T T
6 chr6_70274793 0 70274793 T T C C C C T T C C C C C C C C C C T T
6 chr6_70277749 0 70277749 A A A A A A A A G G G G A A A A A A A A
6 chr6_70290314 0 70290314 C C C C C C C C C C C C C C G G C C C C
6 chr6_70294836 0 70294836 C C C C C C C C C C C C C C T T C C C C
6 chr6_70309497 0 70309497 A A A A A A A A A A A A A A A A G G A A
6 chr6_70311774 0 70311774 G G G G G G G G G G G G A A G G G G G G
6 chr6_70315028 0 70315028 G G G G G G G G A A A A G G G G G G G G
6 chr6_70317257 0 70317257 C C C T C C C C C C C C C C C C C C C C
6 chr6_70319838 0 70319838 A A G G G G A A G G G G G G G G G G A A
6 chr6_70326257 0 70326257 A A A A A A A A A A A A A A A A C C A A
6 chr6_70330652 0 70330652 C C T T T T C C C C C C C C C C C C C C
6 chr6_70331780 0 70331780 A A A A A A A A A A A A A A G G A A A A
6 chr6_70332417 0 70332417 C C C C C C C C T T T T C C C C C C C C
6 chr6_70338212 0 70338212 A A T T A A A A A A A A A A A A A A A A
6 chr6_70348138 0 70348138 T T T T T T T T T T T T T T T T C C T T
6 chr6_70356978 0 70356978 A A G G G G A A A A A A A A A A A A A A
6 chr6_70360301 0 70360301 A G A G G G G G A A A A G G G G G G G G
6 chr6_70362543 0 70362543 C C C C C T C C C C C C C C C C C C C C
6 chr6_70366557 0 70366557 T T T T T T T T C C C C T T T T T T T T
6 chr6_70368237 0 70368237 G G A A A A G G A A A A A A A A A A G G
6 chr6_70372056 0 70372056 T T G G G G T T T T T T T T T T T T T T
6 chr6_70373183 0 70373183 C C C C C C C C T T T T C C C C C C C C
6 chr6_70375115 0 70375115 C C C C C C C C C C C C C C G G C C C C
6 chr6_70375760 0 70375760 C C C C C C C C C C C C C T C C C C C C
6 chr6_70378064 0 70378064 A A G G G G A A A A A A A A A A A A A A
6 chr6_70390515 0 70390515 C C C C C C C C T T T T C C C C C C C C
6 chr6_70398963 0 70398963 C C C C C C C C C C C C C C T T C C C C
6 chr6_70399774 0 70399774 A A A A A A A A A A A A A A A A A C A A
6 chr6_70408849 0 70408849 A A A A A A A A A A A A A A A A G G A A
6 chr6_70421356 0 70421356 G G A A A A G G A A A A A A A A A A G G
6 chr6_70422293 0 70422293 G G G G G G G G A A A A G G G G G G G G
6 chr6_70424525 0 70424525 G G G G G G G G C C C C G G G G G G G G
6 chr6_70424628 0 70424628 G G G G G G G G G G G G G G G G C C G G
6 chr6_70435974 0 70435974 T T T T T T T T T T T T C T T T T T T T
6 chr6_70439674 0 70439674 G G G G G G G G G G G G G G A A G G G G
6 chr6_70449128 0 70449128 A A A A A A A A A A A A A A A A G G A A
6 chr6_70453793 0 70453793 A A A A A A A A G G G G A A A A A A A A
6 chr6_70454119 0 70454119 G G G G G G G G A G G G G G G G G G G G
6 chr6_70454889 0 70454889 A A A A A A A A A A A A A A G G A A A A
6 chr6_70455654 0 70455654 A A A A A A A A A A A A A A A T A A A A
6 chr6_70455867 0 70455867 G G G G G G G G G G G G G G G G A G G G
6 chr6_70463091 0 70463091 C C C C C C C C C C C C C T C C C C C C
6 chr6_70468115 0 70468115 C C C C C C C C C C C C C T C C C C C C
6 chr6_70477917 0 70477917 C C C C C T C C C C C C C C C C C C C C
6 chr6_70482360 0 70482360 C C C C C T C C C C C C C C C C C C C C
6 chr6_70482639 0 70482639 G G G G G G G G G G G G G G G G A G G G
6 chr6_70489591 0 70489591 G G A A A A G G A A A A A A A A A A G G
6 chr6_70506792 0 70506792 A A A A A A A A G G G G A A A A A A A A
6 chr6_70509838 0 70509838 C C C C C C C C C C C C C C C T C C C C
6 chr6_70521318 0 70521318 C C T T C C C C C C C C C C C C C C C C
6 chr6_70535721 0 70535721 C C C C C C C C T T T T C C C C C C C C
6 chr6_70541376 0 70541376 C C C C C C C C C C C C C T C C C C C C
6 chr6_70546316 0 70546316 C C C C C C C C C C C C A A C C C C C C
6 chr6_70548108 0 70548108 C C C C C C C C A A A A C C C C C C C C
6 chr6_70552765 0 70552765 T T T T T T T T C C C C T T T T T T T T
6 chr6_70560618 0 70560618 C C C C C C C C C C C C C C C T C C C C
6 chr6_70562675 0 70562675 T T T T T T T T T T T T G T T T T T T T
6 chr6_70570568 0 70570568 A A A A A A A A A A A A G G A A A A A A
6 chr6_70573249 0 70573249 C C C C C G C C C C C C C C C C C C C C
6 chr6_70580609 0 70580609 C C C C C C C C C C C C C T C C C C C C
6 chr6_70580728 0 70580728 G G G G G G G G G G G G A G G G G G G G
6 chr6_70585285 0 70585285 G G G G G G G G A A A A G G G G G G G G
6 chr6_70590924 0 70590924 C C C C A C C C C C C C C C C C C C C C
6 chr6_70593550 0 70593550 C C G G G G C C G G G G G G G G G G C C
6 chr6_70594786 0 70594786 G G G G G G G G G G A A G G G G G G G G
6 chr6_70600647 0 70600647 A A A A A A A A G G G G A A A A A A A A
6 chr6_70601118 0 70601118 T T T T C T T T T T T T T T T T T T T T
6 chr6_70601625 0 70601625 G G A A G G G G G G G G G G G G G G G G
6 chr6_70610209 0 70610209 A A A A G G A A A A A A G G A A A A A A
6 chr6_70611353 0 70611353 G G G G G G G G T T G G G G G G G G G G
6 chr6_70612185 0 70612185 T T T T T T T T T T C C T T T T T T T T
6 chr6_70615176 0 70615176 C C C C C C C C C C C C C C C C T T C C
6 chr6_70619587 0 70619587 C C C C C C C C T T T T C C C C C C C C
6 chr6_70620453 0 70620453 T T T T T T T T T T C C T T T T T T T T
6 chr6_70624176 0 70624176 C C C C C C C C T T T T C C C C C C C C
6 chr6_70626869 0 70626869 T T T T T T T T A A A A T T T T T T T T
6 chr6_70628596 0 70628596 C C C C C C C C C C C C C C C C A C C C
6 chr6_70630681 0 70630681 A A A A A A A A G G G G G G G G G G A A
6 chr6_70632957 0 70632957 A A A A A A A A A A A A A A A A T T A A
6 chr6_70636016 0 70636016 T T T T T T T T T T T T C T T T T T T T
6 chr6_70644137 0 70644137 C C C C C C T T C C C C C C C C C C T T
6 chr6_70646114 0 70646114 C C C C C T C C C C C C C C C C C C C C
6 chr6_70661413 0 70661413 G G G G G G G G A A A A G G G G G G G G
6 chr6_70662409 0 70662409 A A A A A A A A G G G G A A A A A A A A
6 chr6_70663309 0 70663309 C C C C C C C C T T T T C C C C C C C C
6 chr6_70671338 0 70671338 G G G G A A G G G G G G G G G G G G G G
6 chr6_70676711 0 70676711 C C C C C C C C C C C C C C C C T T C C
6 chr6_70677079 0 70677079 A A A A A A A A G G G G A A A A A A A A
6 chr6_70687548 0 70687548 T T T T T T T T C C C C T T T T T T T T
6 chr6_70688938 0 70688938 A A A A A A A A A A A A A A T T A A A A
6 chr6_70691298 0 70691298 G G G G G G G G A G A A G G G G G G G G
6 chr6_70695952 0 70695952 C C A A C C C C C C C C C C C C C C C C
6 chr6_70700647 0 70700647 A A A A A A A A A A A A A A G G A A A A
6 chr6_70702644 0 70702644 A A A A A A A A G G G G A A A A A A A A
6 chr6_70707672 0 70707672 A A G G G G A A A A A A A A A A A A A A
6 chr6_70710122 0 70710122 G G A A A G G G G G G G G G G G G G G G
6 chr6_70716169 0 70716169 A A G G G G A A A A A A A A A A A A A A
6 chr6_70718221 0 70718221 T T T T T T T T G T T T T T T T T T T T
6 chr6_70723118 0 70723118 T T T T T T T T C C C C T T T T T T T T
6 chr6_70723855 0 70723855 T T T T T T T T T T T T C T T T T T T T
6 chr6_70733424 0 70733424 T T C T T T T T T T T T T T T T T T T T
6 chr6_70754286 0 70754286 G G G G G G G G G G G G A A G G G G G G
6 chr6_70755644 0 70755644 G G G G G G G G G G G G A G G G G G G G
6 chr6_70755899 0 70755899 A A A A A A A A A A G G A A A A A A A A
6 chr6_70758114 0 70758114 C C C C C C C C C C C C A C C C C C C C
6 chr6_70763797 0 70763797 A A A A A A A A G G G G A A A A A A A A
6 chr6_70767649 0 70767649 G G A G G G G G G G G G G G G G G G G G
6 chr6_70788336 0 70788336 C C G G G G C C G G G G G G G G G G C C
6 chr6_70788394 0 70788394 T T T T T T T T T T T T T T T T C C T T
6 chr6_70790646 0 70790646 A A A A A A A A A A A A A A G G A A A A
6 chr6_70793655 0 70793655 G G G G G G G G G G G G G G G G C C G G
6 chr6_70809815 0 70809815 T T T T T T T T A A A A T T T T T T T T
6 chr6_70817252 0 70817252 C C C C C C C C C C C C C T C C C C C C
6 chr6_70821493 0 70821493 C C C C C T C C C C C C C C C C C C C C
6 chr6_70827662 0 70827662 C C C C C C C C C C C C C C T T C C C C
6 chr6_70829209 0 70829209 C C C C C C C C C C C C C G C C C C C C
6 chr6_70830182 0 70830182 T T T T T T T T T T T T T T G G T T T T
6 chr6_70832354 0 70832354 G G G G G G G G G T G G G G G G G G G G
6 chr6_70844302 0 70844302 G G G G G G G G A A A A G G G G G G G G
6 chr6_70852505 0 70852505 G G A A A A G G A A A A A A A A A A A A
6 chr6_70859880 0 70859880 G G G G G G G G A G G G G G G G G G G G
6 chr6_70861394 0 70861394 T T T T T T T T T T T T G T T T T T T T
6 chr6_70869210 0 70869210 C C C C C C C C C C C C C T C C C C C C
6 chr6_70886543 0 70886543 T T T T T T T T G G G G T T T T T T T T
6 chr6_70893440 0 70893440 G G G G G G G G A G A A G G G G G G G G
6 chr6_70902054 0 70902054 C T C C C C C C C C C C C C C C C C C C
6 chr6_70925307 0 70925307 C C A C C C C C C C C C C C C C C C C C
6 chr6_70925401 0 70925401 C C C C C C C C G G G G C C C C C C C C
6 chr6_70925446 0 70925446 A A A A A A A A C C C C A A A A A A A A
6 chr6_70932019 0 70932019 T T T T T T T T T T T T T T T T G G T T
6 chr6_70955003 0 70955003 T T A A T T T T T T T T T T T T T T T T
6 chr6_70960009 0 70960009 A A G G G G A A G G G G G G G G G G A A
6 chr6_70964679 0 70964679 A A A A A A A A G G G G A A A A A A A A
6 chr6_70978468 0 70978468 C C C G C C C C C C C C C C C C C C C C
6 chr6_70979911 0 70979911 C C C C C C C C T T T T T T T T T T C C
6 chr6_70986179 0 70986179 G G G G G G G G C C C C C C C C C C G G
6 chr6_70989601 0 70989601 G G G G G G G G G G G G G G A A A A G G
6 chr6_70996043 0 70996043 G G G G G G G G G G G G G G G G A A G G
6 chr6_70998233 0 70998233 C C C C C C C C T T T T C C C C C C C C
6 chr6_71010520 0 71010520 T T T T C T T T T T T T T T T T T T T T
6 chr6_71014366 0 71014366 C C C C C C C C C C C C A A A A A A C C
6 chr6_71017718 0 71017718 T T T T T T T T C C C C T T T T T T T T
6 chr6_71023733 0 71023733 C C C C C C C C C C C C C C C C T T C C
6 chr6_71036748 0 71036748 T T T T T T T T G T T T T T T T T T T T
6 chr6_71037588 0 71037588 T T C T C C T T C C C C C C C C C C T T
6 chr6_71041497 0 71041497 A A A A A A A A A A A A G G A A A A A A
6 chr6_71046574 0 71046574 G G G G G G G G A G G G G G G G G G G G
6 chr6_71051575 0 71051575 A A A A A A A A A A A A G G A A A A A A
6 chr6_71054464 0 71054464 G G G G G G G G A A A A G G G G G G G G
6 chr6_71073375 0 71073375 A A A A A A A A A A A A A A A G A A A A
6 chr6_71073991 0 71073991 T T T T T T T T C C C C T T T T T T T T
6 chr6_71074186 0 71074186 C C A A A A C C C C C C C C C C C C C C
6 chr6_71075770 0 71075770 C C C C C C C C T T T T C C C C C C C C
6 chr6_71079293 0 71079293 T T T T T T T T T T T T C C T T C C T T
6 chr6_71088694 0 71088694 C C A A A A A A A A A A A A A A A A C C
6 chr6_71093241 0 71093241 T T T T T T T T T T T T G G T T T T T T
6 chr6_71096640 0 71096640 G G G G G G G G A A A A G G G G G G G G
6 chr6_71100448 0 71100448 G G G G G G G G G G G G C C G G G G G G
6 chr6_71101598 0 71101598 G G G G G G G G G G G G A G G G G G G G
6 chr6_71106543 0 71106543 C C C C C C C C C C C C C C T T C C C C
6 chr6_71111019 0 71111019 G G G G G G G G A A A A G G G G G G G G
6 chr6_71116057 0 71116057 G G G G A G G G G G G G G G G G G G G G
6 chr6_71117154 0 71117154 T T C C C C T T T T T T T T T T T T T T
6 chr6_71117337 0 71117337 G G G G G G G G G G G G G G G G C G G G
6 chr6_71119789 0 71119789 G G G G G G G G A A A A G G G G G G G G
6 chr6_71125474 0 71125474 A A A A A A A A G G G G A A A A A A A A
6 chr6_71125604 0 71125604 C C C C C C C C C C C C C T C C C C C C
6 chr6_71125734 0 71125734 G G G G G G G G G G G G G G G G A G G G
6 chr6_71153883 0 71153883 C C C C C C C C C C C C C C C C G G C C
6 chr6_71162278 0 71162278 T T T T C T T T T T T T T T T T T T T T
6 chr6_71163070 0 71163070 C C A A A A C C A A A A A A A A A A C C
6 chr6_71165018 0 71165018 C C C C C C C C A A A A C C C C C C C C
6 chr6_71167820 0 71167820 G G A A A A G G A A A A A A A A A A G G
6 chr6_71170508 0 71170508 T T T T T T T T A A A A T T T T T T T T
6 chr6_71177758 0 71177758 T T T T T T T T T T T T T T T T C T T T
6 chr6_71187551 0 71187551 G G G G G G G G G G G G G G G G A G G G
6 chr6_71191286 0 71191286 A A A A A A A A A A A A A G A A A A A A
6 chr6_71199501 0 71199501 G G G G G G G G A A A A G G G G G G G G
6 chr6_71205080 0 71205080 G G G G G G G G G G G G A A G G G G G G
6 chr6_71231919 0 71231919 A A G G G G A A G G G G G G G G G G A A
6 chr6_71234143 0 71234143 G G G G G G G G A A A A G G G G G G G G
6 chr6_71235716 0 71235716 T T G G G G T T T T T T T T T T T T T T
6 chr6_71239559 0 71239559 G G G G G G G G A A A A G G G G G G G G
6 chr6_71241604 0 71241604 A T A A A A T T A A A A A A A A A A A A
6 chr6_71244125 0 71244125 G G G G G G G G G G G G G G G G T T G G
6 chr6_71245224 0 71245224 A A A A A A A A A A A A A A A G A A A A
6 chr6_71247195 0 71247195 G G G G G G G G G G G G A G G G G G G G
6 chr6_71253881 0 71253881 A A G G G G A A A A A A A A A A A A A A
6 chr6_71261184 0 71261184 A A A A A A A A C C C C A A A A A A A A
6 chr6_71264390 0 71264390 A A A A G G A A A A A A A A A A A A A A
6 chr6_71268479 0 71268479 T T T T T T T T T T T T C C C C C C T T
6 chr6_71272389 0 71272389 T T T T T T T T T T T T G G G G G G T T
6 chr6_71282230 0 71282230 A A A A A A A A G G G G G G G G G G A A
6 chr6_71285061 0 71285061 C C C C C T C C C C C C C C C C C C C C
6 chr6_71286083 0 71286083 A A G G G G A A G G G G G G G G G G A A
6 chr6_71290204 0 71290204 T T T T C T T T T T T T T T T T T T T T
6 chr6_71301466 0 71301466 C C A A A C C C C C C C C C C C C C C C
6 chr6_71305228 0 71305228 G G G G A G G G G G G G G G G G G G G G
6 chr6_71306400 0 71306400 A A A A A A A A A A A A A A C C A A A A
6 chr6_71308113 0 71308113 T T T T T T T T T T T T C C T T T T T T
6 chr6_71309440 0 71309440 A A A A A G A A A A A A A A A A A A A A
6 chr6_71313683 0 71313683 T T T T T T T T T T T T A A T T T T T T
6 chr6_71321445 0 71321445 G G G G G G G G A A A A G G G G G G G G
6 chr6_71332425 0 71332425 C C C C C T C C C C C C C C C C C C C C
6 chr6_71351371 0 71351371 G G G G G G G G G G G G G T G G G G G G
6 chr6_71360974 0 71360974 C C C C C C C C C C C C C C T T C C C C
6 chr6_71362015 0 71362015 G G G G G G G G G G G G A G G G G G G G
6 chr6_71368323 0 71368323 A A G G G G A A G G G G G G G G G G A A
6 chr6_71372121 0 71372121 C C C C C C C C T T T T C C C C C C C C
6 chr6_71372295 0 71372295 G G G G G G G G A A A A G G G G G G G G
6 chr6_71378774 0 71378774 T T T T C T T T T T T T T T T T T T T T
6 chr6_71380833 0 71380833 T T T T T T T T C C C C T T T T T T T T
6 chr6_71382237 0 71382237 C C T T C C C C C C C C C C C C C C C C
6 chr6_71385931 0 71385931 G G A A A A G G G G G G G G G G G G G G
6 chr6_71397606 0 71397606 T T C C C C C C C C C C C C C C C C T T
6 chr6_71409150 0 71409150 C C T T C C C C C C C C C C C C C C C C
6 chr6_71409368 0 71409368 T T T T T T C C T T T T T T T T T T T T
6 chr6_71428458 0 71428458 T T C C C C T T C C C C C C C C T T T T
6 chr6_71431994 0 71431994 T T T T T T T T T T T T C C T T T T T T
6 chr6_71433216 0 71433216 G G G G G G G G A A A A G G G G G G G G
6 chr6_71435272 0 71435272 A A A A A A A A G G G G A A A A A A A A
6 chr6_71435421 0 71435421 T T T T T T T T T T T T G G T T T T T T
6 chr6_71436163 0 71436163 C C C C C C C C T T T T C C C C C C C C
6 chr6_71437585 0 71437585 C C C C C C C C C C C C C G C C C C C C
6 chr6_71437930 0 71437930 C C C C C C C C T T T T C C C C C C C C
6 chr6_71455868 0 71455868 G G G G A A G G G G G G G G G G G G G G
6 chr6_71461561 0 71461561 C C C C C C C C C C C C C T C C C C C C
6 chr6_71464468 0 71464468 C C C C A A C C C C C C C C C C C C C C
6 chr6_71465105 0 71465105 G G A A A A G G G G G G A A A A A A G G
6 chr6_71465584 0 71465584 T T G G G G T T T T T T G G G G G G T T
6 chr6_71475065 0 71475065 A A A A A A A A G G G G A A A A A A A A
6 chr6_71475475 0 71475475 C C C C C C C C A A A A C C C C C C C C
6 chr6_71476876 0 71476876 T T T T T T T T T T T T T T G G T T T T
6 chr6_71487121 0 71487121 A A A A A A A A A A A A A G A A A A A A
6 chr6_71492584 0 71492584 C C C C C T C C C C C C C C C C C C C C
6 chr6_71492842 0 71492842 C C C C C C C C C C C C C T C C C C C C
6 chr6_71497971 0 71497971 A A A A A A A A A G A A A A A A A A A A
6 chr6_71500828 0 71500828 T T T T T T T T T T T T T T C C T T T T
6 chr6_71503462 0 71503462 A A A A A A A A A G A A A A A A A A A A
6 chr6_71506867 0 71506867 C C C T C T C C C C C C C C C C C C C C
6 chr6_71507237 0 71507237 G G G G G G G G A A A A G G G G G G G G
6 chr6_71516551 0 71516551 G G G G G G G G G G G G A G G G G G G G
6 chr6_71529179 0 71529179 G G A A A A G G A A A A A A A A A A G G
6 chr6_71533828 0 71533828 T T T T A T T T T T T T T T T T T T T T
6 chr6_71534509 0 71534509 A G A A A A A A A A A A A A A A A A A A
6 chr6_71537363 0 71537363 C C C C C C C C C C C C T T C C C C C C
6 chr6_71537870 0 71537870 T T T T T T T T C C C C T T T T T T T T
6 chr6_71548847 0 71548847 G G G G G G G G T T T T G G G G G G G G
6 chr6_71552897 0 71552897 C T T T T T T T T T T T T T T T T T T T
6 chr6_71553450 0 71553450 T T G G G T T T T T T T T T T T T T T T
6 chr6_71556861 0 71556861 G G G G G G G G T T T T G G G G G G G G
6 chr6_71557425 0 71557425 T T T T T T T T T T T T T T G T T T T T
6 chr6_71560620 0 71560620 C C C T C C C C C C C C C C C C C C C C
6 chr6_71570808 0 71570808 A A A A A T A A A A A A A A A A A A A A
6 chr6_71574189 0 71574189 T T T T T T T T T T T T T T T T C T T T
6 chr6_71582590 0 71582590 C C C C C C C C A A A A C C C C C C C C
6 chr6_71600671 0 71600671 C C T T C C C C C C C C C C C C C C C C
6 chr6_71603330 0 71603330 C C T T T T C C C C C C C C C C C C C C
6 chr6_71607189 0 71607189 A A A A A A A A A A A A A A A T A A A A
6 chr6_71608709 0 71608709 A A A A A A A A A A G G A A A A A A A A
6 chr6_71610974 0 71610974 G G G G G G G G G G G G A G G G G G G G
6 chr6_71613601 0 71613601 G G G G G G G G A A A A G G G G G G G G
6 chr6_71615850 0 71615850 C T C C C C C C C C C C C C C C C C C C
6 chr6_71627454 0 71627454 G G G G G G G G C G G G G G G G G G G G
6 chr6_71627457 0 71627457 G G G G G G G G G G G G G G G G A G G G
6 chr6_71628768 0 71628768 T T T T T T T T C C C C T T T T T T T T
6 chr6_71635715 0 71635715 T T T T T T T T T T T T C T C T C C T T
6 chr6_71636942 0 71636942 A A A A A A A A A A G G A A A A A A A A
6 chr6_71639894 0 71639894 T T T T T T T T G G G G T T T T T T T T
6 chr6_71639917 0 71639917 T T C C T T T T T T T T T T T T T T T T
6 chr6_71642601 0 71642601 T T T T T T T T C C C C T T T T T T T T
6 chr6_71642652 0 71642652 T T T T T T T T C C C C T T T T T T T T
6 chr6_71644067 0 71644067 A A A A A A A A C C C C A A A A A A A A
6 chr6_71644442 0 71644442 G G G G G G G G A A A A G G G G G G G G
6 chr6_71652768 0 71652768 T T T T T T T T T T T T T T T T C T T T
6 chr6_71655470 0 71655470 T T T T T T T T G T G G T T T T T T T T
6 chr6_71658965 0 71658965 T T T T T T C C T T T T T T T T T T C C
6 chr6_71659550 0 71659550 C C C C C C C C C T C C C C C C C C C C
6 chr6_71663402 0 71663402 A G A A A A A A A A A A A A A A A A G G
6 chr6_71674730 0 71674730 C C C C C C C C T T T T C C C C C C C C
6 chr6_71677799 0 71677799 C C C C T T C C C C C C C C C C C C C C
6 chr6_71680622 0 71680622 G G A A G G G G A A A A G G G G G G G G
6 chr6_71684000 0 71684000 A A A A A C A A A A A A A A A A A A A A
6 chr6_71696696 0 71696696 C C C C C C C C C T C C C C C C C C C C
6 chr6_71722863 0 71722863 C C C C C C C C C C C C A C C C C C C C
6 chr6_71729380 0 71729380 G G G G G G G G G G G G G G C G G G G G
6 chr6_71730097 0 71730097 T T T T T T T T T T T T T T C T T T T T
6 chr6_71733293 0 71733293 A A A A A A A A A A A A A G A A A A A A
6 chr6_71748529 0 71748529 C C C C C C C C C C C C C C C T C C C C
6 chr6_71759553 0 71759553 G T G G G G G G G G G G G G G G G G G G
6 chr6_71761912 0 71761912 C C C C C C C C G G G G C C C C C C C C
6 chr6_71787371 0 71787371 G G G G G G G G G G G G G G A A G G G G
6 chr6_71791190 0 71791190 C C C C C C C C C C T T C C C C C C C C
6 chr6_71814019 0 71814019 A A A A A A A A A A A A A A A G A A A A
6 chr6_71818076 0 71818076 C C C C C T C C C C C C C C C C C C C C
6 chr6_71821422 0 71821422 T T T T T T T T A A A A T T T T T T T T
6 chr6_71831725 0 71831725 G G G G G G G G G G G G G G A A A A G G
6 chr6_71832520 0 71832520 G G G G A G G G G G G G G G G G G G G G
6 chr6_71832617 0 71832617 C C C C C C C C C C C C C T C C C C C C
6 chr6_71836944 0 71836944 T T G G G G T T T T T T T T T T T T T T
6 chr6_71839417 0 71839417 T T T T T T T T T T T T G T T T T T T T
6 chr6_71841226 0 71841226 A A A A A A A A A G A A A A A A A A A A
6 chr6_71852303 0 71852303 C C C T C T C C T T T T C C C C C C C C
6 chr6_71864822 0 71864822 T T G G G T T T T T T T G G G G G G T T
6 chr6_71879112 0 71879112 G G G G G G G G G T G G G G G G G G G G
6 chr6_71884995 0 71884995 T T T T T T T T T T T T T T T T C C T T
6 chr6_71890866 0 71890866 A A G G A G A A A A A A A A A A A A A A
6 chr6_71894427 0 71894427 T T T T T T T T T T T T T T C C T T T T
6 chr6_71895362 0 71895362 G G G G G G G G G G G G G T G G G G G G
6 chr6_71896825 0 71896825 C C C C C C C C C C C C T T C C C C C C
6 chr6_71900730 0 71900730 G G A A G G G G G G G G G G G G G G G G
6 chr6_71900924 0 71900924 A A A A A A A A A A A A A A A C A A A A
6 chr6_71903544 0 71903544 C C C T C C C C C C C C C C C C C C C C
6 chr6_71910579 0 71910579 C C G G G G C C C C C C G G G G G G C C
6 chr6_71914562 0 71914562 C C A C C C C C C C C C C C C C C C C C
6 chr6_71915471 0 71915471 A A A A A G A A A A A A A A A A A A A A
6 chr6_71930167 0 71930167 G G G G G G G G G G G G A G G G G G G G
6 chr6_71936793 0 71936793 A A A A A A A A G G G G A A A A A A A A
6 chr6_71939891 0 71939891 C C A A A A A A A A A A A A A A A A A A
6 chr6_71959984 0 71959984 A C C C C C C C C C C C C C C C C C C C
6 chr6_71962216 0 71962216 A A A A A A A A A A A A A A A G A A A A
6 chr6_71963190 0 71963190 T T T T T T T T T T T T T T C T T T T T
6 chr6_71963395 0 71963395 G G G G G G G G A A A A G G G G G G G G
6 chr6_71981097 0 71981097 A A A A A A A A A A A A A A A A A G A A
6 chr6_71995791 0 71995791 C C C C C C C C C C C C A A A A A A C C
6 chr6_72000600 0 72000600 C C T T C C C C C C C C C C C C C C C C
6 chr6_72004401 0 72004401 C C C T C C C C C C C C C C C C C C C C
6 chr6_72005332 0 72005332 C C C C C T C C C C C C C C C C C C C C
6 chr6_72007029 0 72007029 C C C C C T C C C C C C C C C C C C C C
6 chr6_72007894 0 72007894 A G A A A A A A A A A A A A A A A A A A
6 chr6_72014605 0 72014605 A A A A A A A A G G G G A A A A A A A A
6 chr6_72014952 0 72014952 T T T T T T T T C C C C T T T T T T T T
6 chr6_72018153 0 72018153 A A A A A A A A A A A A G G G G G G A A
6 chr6_72039095 0 72039095 C C C C C C C C C C C C C G C C C C C C
6 chr6_72061444 0 72061444 C C C C C C C C C C C C A C C C C C C C
6 chr6_72068567 0 72068567 C C C C C T C C C C C C C C C C C C C C
6 chr6_72070624 0 72070624 G G T T G T G G G G G G G G G G G G G G
6 chr6_72077753 0 72077753 G G G G G G G G C C C C G G G G G G G G
6 chr6_72081486 0 72081486 A A A A A A A A A A A A A A A G A A A A
6 chr6_72088229 0 72088229 A A G G A G A A A A A A A A A A A A A A
6 chr6_72088709 0 72088709 A A A A A A A A A A A A G G A A A A A A
6 chr6_72093313 0 72093313 A A G G A G A A A A A A A A A A A A A A
6 chr6_72101351 0 72101351 C C C C C C C C C C C C T T T T T T C C
6 chr6_72106002 0 72106002 A A A A A A A A G G A A A A A A A A A A
6 chr6_72108431 0 72108431 A A A A A A A A A A A A A A A A A C A A
6 chr6_72122805 0 72122805 C C C C C C C C C C C C C T C C C C C C
6 chr6_72123929 0 72123929 C C C C C G C C C C C C C C C C G G C C
6 chr6_72136090 0 72136090 G G G G G G G G G G G G G G G G G T G G
6 chr6_72144243 0 72144243 T T T T T T T T C C T T T T T T T T T T
6 chr6_72144527 0 72144527 T T T T A T T T T T T T T T T T T T T T
6 chr6_72150452 0 72150452 G G G G G G G G A A G G G G G G G G G G
6 chr6_72152974 0 72152974 T T T T T T T T C C C C T T T T T T T T
6 chr6_72179194 0 72179194 T T T T T T T T T T T T G G T T T T T T
6 chr6_72181845 0 72181845 T T T T G T T T T T T T T T T T T T T T
6 chr6_72182310 0 72182310 G G A A A G G G G G G G G G G G G G G G
6 chr6_72190462 0 72190462 A A A A A A G G A A A A A A A A A A A A
6 chr6_72193604 0 72193604 G G G G G G G G G G G G G G A A G G G G
6 chr6_72195065 0 72195065 G G G G G G G G G G G G G G G G T T G G
6 chr6_72195163 0 72195163 C C C C C T C C C C C C T T T T T T C C
6 chr6_72195737 0 72195737 C C C C C C C C A A A A C C C C C C C C
6 chr6_72205345 0 72205345 A A A A A G A A A A A A A A A A G G A A
6 chr6_72209079 0 72209079 G G G G G G G G G G G G G G T T G G G G
6 chr6_72209455 0 72209455 C C C C C T C C C C C C C C C C C C C C
6 chr6_72213956 0 72213956 T T T T C T T T T T T T T T T T T T T T
6 chr6_72215826 0 72215826 G G A A A G G G G G G G A G G G G G G G
6 chr6_72228749 0 72228749 C C T T C C C C C C C C C C C C C C C C
6 chr6_72237353 0 72237353 A A A A A A A A G G G G A A A A A A A A
6 chr6_72245541 0 72245541 A A G G A A A A A A A A A A A A A A A A
6 chr6_72251007 0 72251007 C C T T T T C C C C C C C T T T T T C C
6 chr6_72252261 0 72252261 C C C C C T C C T T T T C C C C C C C C
6 chr6_72252670 0 72252670 C C C C C C C C C C C C C C C T C C C C
6 chr6_72254876 0 72254876 A A A A A A A A G G G G A A A A A A A A
6 chr6_72269287 0 72269287 C C C C C T C C C C C C C C C C C C C C
6 chr6_72279214 0 72279214 T T C C C C T T T T T T T T T T T T T T
6 chr6_72285705 0 72285705 T T T T C C T T T T T T T T T T T T T T
6 chr6_72294963 0 72294963 T T T T T T T T T T C C T T T T T T T T
6 chr6_72300103 0 72300103 G G G G G G G G G G G G A G G G G G G G
6 chr6_72304937 0 72304937 G G G G G G G G G G G G A G G G G G G G
6 chr6_72305927 0 72305927 A A C C A A A A A A A A A A A A A A A A
6 chr6_72315357 0 72315357 A A G G G G A A G G G G G G G G G G A A
6 chr6_72316854 0 72316854 A A A G A A A A A A A A A A A A A A A A
6 chr6_72324239 0 72324239 G G G T G T G G G G G G T T T T T T G G
6 chr6_72324518 0 72324518 C C T T T T C C T T T T T T T T T T C C
6 chr6_72327446 0 72327446 T T C T T T T T T T T T T T T T T T T T
6 chr6_72327677 0 72327677 T T T T T T T T T T T T C T T T T T T T
6 chr6_72339698 0 72339698 C C A C C C C C C C C C C C C C C C C C
6 chr6_72344782 0 72344782 T T T T T T T T A A A A T T T T T T T T
6 chr6_72356451 0 72356451 T T T T T T T T A A A A T T T T T T T T
6 chr6_72359564 0 72359564 G G G G A G G G G G G G G G G G G G G G
6 chr6_72368492 0 72368492 A A A A A A A A C C C C A A A A A A A A
6 chr6_72371314 0 72371314 C C C C C C C C T T T T C C C C C C C C
6 chr6_72371371 0 72371371 A A A A A A A A G G G G A A A A A A A A
6 chr6_72393816 0 72393816 G G A A A A G G G G G G G G G G G G G G
6 chr6_72401709 0 72401709 G G A A A G G G G G G G G G G G G G G G
6 chr6_72414553 0 72414553 A A A A A A A A A C A A A A A A A A A A
6 chr6_72417264 0 72417264 T T T T T T T T C T T T T T T T T T T T
6 chr6_72419288 0 72419288 T T T T T T T T T T T T T T C C T T T T
6 chr6_72424002 0 72424002 G G G G G G G G G G G G A G G G G G G G
6 chr6_72425370 0 72425370 A A G G G G A A A A A A G G A G A A A A
6 chr6_72426066 0 72426066 A A A A A A A A G G G G A A A A A A A A
6 chr6_72431402 0 72431402 T T T T T T T T T T C C T T T T T T T T
6 chr6_72456765 0 72456765 T T T T T T T T T T C C T T T T T T T T
6 chr6_72468116 0 72468116 T T T T C C T T T T T T T T T T T T T T
6 chr6_72491125 0 72491125 C C C C C C C C A A C C C C C C C C C C
6 chr6_72497330 0 72497330 T T T T T T T T T T T T T T C T T T T T
6 chr6_72504926 0 72504926 G G G G G G G G A A A A G G G G G G G G
6 chr6_72508815 0 72508815 C C C C C C C C C C C C C T C C C C C C
6 chr6_72514040 0 72514040 T T C C C C C C C C C C C C C C C C T T
6 chr6_72521732 0 72521732 C C C C C C C C C C C C C C C C A A C C
6 chr6_72534201 0 72534201 C C C C C C C C C C C C C C A C C C C C
6 chr6_72547098 0 72547098 G G G G G G G G G G G G G G A A G G G G
6 chr6_72551356 0 72551356 T T T T T T T T T T T T C T T T T T T T
6 chr6_72555426 0 72555426 T T G G G G T T T T T T T T T T T T T T
6 chr6_72572879 0 72572879 T T T T T T T T T T T T T T C T T T T T
6 chr6_72582195 0 72582195 A A A A A A A A A A A A A A A A A G A A
6 chr6_72587410 0 72587410 T T T T T T T T C T T T T T T T T T T T
6 chr6_72619300 0 72619300 C C A A A A C C A A A A A A A A A A C C
6 chr6_72629597 0 72629597 A A A T T T A A A A A A T T A T T T A A
6 chr6_72648425 0 72648425 A A A A A A A A T T T T A T A A A A A A
6 chr6_72669799 0 72669799 G G A A G G G G G G G G G G G G G G G G
6 chr6_72671457 0 72671457 G G G G G G G G G G G G C C G G G G G G
6 chr6_72673038 0 72673038 C C C C C C C C A C C C C C C C C C C C
6 chr6_72675839 0 72675839 A A A A A G A A A A A A A A A A A A A A
6 chr6_72680395 0 72680395 T T T T T T T T G G G G T T T T T T T T
6 chr6_72685484 0 72685484 C C C C C C C C C C C C C C G G C C C C
6 chr6_72685534 0 72685534 T T T T T T T T T T T T G T T T T T T T
6 chr6_72687324 0 72687324 C C C C C C C C C C C C C C C C T T C C
6 chr6_72688458 0 72688458 G G G G G G T T G G G G G G G G G G G G
6 chr6_72699852 0 72699852 A A A A A G A A A A A A A A A A A A A A
6 chr6_72709241 0 72709241 T T T T T T T T T T T T T T T T C C T T
6 chr6_72725856 0 72725856 G G G G G G G G G G G G G G G G A A G G
6 chr6_72737732 0 72737732 T T T T T T T T T T T T T T T T C T T T
6 chr6_72768260 0 72768260 C C C C C C T T C C C C C C C C C C C C
6 chr6_72778732 0 72778732 C C G G C G C C C C C C C C C C C C C C
6 chr6_72784228 0 72784228 C C T T C C C C C C C C C C C C C C C C
6 chr6_72788706 0 72788706 C T C C C C T T C C C C C C C C C C T T
6 chr6_72792823 0 72792823 G G G G G G G G G G G G A G G G G G G G
6 chr6_72801909 0 72801909 C C C C C C C C C C C C C T C C T T C C
6 chr6_72803576 0 72803576 A A A A A A A A G G G G A A A A A A A A
6 chr6_72811276 0 72811276 A A A A A A A A A A A A A T A A A A A A
6 chr6_72814227 0 72814227 G G G G G G G G C C C C G G G G G G G G
6 chr6_72818126 0 72818126 C C T T C T C C C C C C T T T T T T C C
6 chr6_72819231 0 72819231 A A A A A A A A A A A A A A A A A G A A
6 chr6_72841398 0 72841398 G G G G G G G G A A A A G G G G G G G G
6 chr6_72862381 0 72862381 C C C C C C C C T T T T C C C C C C C C
6 chr6_72864071 0 72864071 T T T T T T T T T T T T A T T T T T T T
6 chr6_72864456 0 72864456 G G G G G G G G G G G G G G A G G G G G
6 chr6_72869351 0 72869351 G G G G G G G G G G G G G G A G G G G G
6 chr6_72870226 0 72870226 C C C C C C C C C C C C C C A C C C C C
6 chr6_73064006 0 73064006 C C C C C C C C T T C C C C C C C C C C
6 chr6_73065845 0 73065845 T T T T T T T T C C C C T T T T T T T T
6 chr6_73083069 0 73083069 A A A A A G A A A A A A A A A A A A A A
6 chr6_73104221 0 73104221 T T T T T T T T T T T T C C C C T T T T
6 chr6_73109724 0 73109724 A A A A A A A A A G A A A A A A A A A A
6 chr6_73109899 0 73109899 C C C C C C C C C C G G C C C C C C C C
6 chr6_73110566 0 73110566 C C C C C C C C C C C C G G C C C C C C
6 chr6_73120499 0 73120499 C C C C C C C C C G C C C C C C C C C C
6 chr6_73127275 0 73127275 T T T T T T T T A A A A T T T T T T T T
6 chr6_73131401 0 73131401 C C C C C C C C T T T T C C C C C C T T
6 chr6_73134017 0 73134017 A A A A A A A A A G G G A A A A A A A A
6 chr6_73153666 0 73153666 T T T T T T T T C C C C T T T T T T T T
6 chr6_73157053 0 73157053 G G G G G G G G A A A A G G G G G G G G
6 chr6_73164754 0 73164754 C C C C C C C C A A A A C C C C C C C C
6 chr6_73173053 0 73173053 C C C C C C C C T T C C C C C C C C C C
6 chr6_73175251 0 73175251 G G G G G G G G G G T T G G G G G G G G
6 chr6_73177350 0 73177350 C C C T C C C C C C C C C C C C C C C C
6 chr6_73177451 0 73177451 A A A A A A A A A G A A A A A A A A A A
6 chr6_73181772 0 73181772 G G A G G G G G G G G G G G G G G G G G
6 chr6_73198197 0 73198197 G G G G G G G G G G G G A G G G G G G G
6 chr6_73206715 0 73206715 G G A A A A G G G G G G G G G G A A G G
6 chr6_73207587 0 73207587 G G A G G G G G G G G G G G G G G G G G
6 chr6_73208680 0 73208680 G G A A A G G G G G G G G G G G A A G G
6 chr6_73209361 0 73209361 C C C C C C C C C C C C C C C T C C C C
6 chr6_73221502 0 73221502 C C G G G G G G G G G G G G G G G G G G
6 chr6_73226253 0 73226253 C C T T T T C C T T T T C C C C C C C C
6 chr6_73226276 0 73226276 C C A A A A C C A A A A C C C C C C A A
6 chr6_73230431 0 73230431 C C C C C C C C T T T T C C C C C C C C
6 chr6_73235158 0 73235158 C C C C A C C C C C C C C C C C C C C C
6 chr6_73238098 0 73238098 G G C G G G G G G G G G G G G G G G G G
6 chr6_73242983 0 73242983 A A A A A A A A G G G G A A A A A A A A
6 chr6_73243022 0 73243022 G G G G G G G G G G G G G G G G A G G G
6 chr6_73253924 0 73253924 T T T T T T T T T T T T T T C C T T T T
6 chr6_73259467 0 73259467 T T T T T T T T C C C C C T C T T T T T
6 chr6_73261450 0 73261450 G G G G G G G G G G G G A G G G G G G G
6 chr6_73284310 0 73284310 G G A A A G G G A A A A G G G G A A G G
6 chr6_73289216 0 73289216 C C C C C C C C T T T T C C C C C C C C
6 chr6_73291836 0 73291836 T T T T T T T T C C C C C C C T T T T T
6 chr6_73295844 0 73295844 A A A A A A A A A G A A A A A A A A A A
6 chr6_73297073 0 73297073 T T T T T T T T C T T T T T T T T T T T
6 chr6_73299891 0 73299891 G G G G G G G G G G G G G G C G G G G G
6 chr6_73314773 0 73314773 A A A A A A A A A A A A A G A A A A A A
6 chr6_73316405 0 73316405 G G G G G G G G G G G G G T G G G G G G
6 chr6_73318325 0 73318325 A A A A A A A A A G A A A A A A A A A A
6 chr6_73328413 0 73328413 G G G G G G G G G G G G G G G G A A G G
6 chr6_73331958 0 73331958 C C C C C C C C C C C C C C C T C C C C
6 chr6_73343905 0 73343905 T T C C C C C T C C C C C C C C C C C C
6 chr6_73347330 0 73347330 C C C C C C T T C C C C C C C C C C C C
6 chr6_73347753 0 73347753 G G A G G G G G G G G G G G G G G G G G
6 chr6_73371986 0 73371986 A A A A A A A A G G G G A A A A A A A A
6 chr6_73373994 0 73373994 A A A A A A A A A A A A A A A C A A A A
6 chr6_73385503 0 73385503 T T T T T T T T C C C C T T T T T T T T
6 chr6_73388347 0 73388347 T T C T C T T T T T T T C C C C C C T T
6 chr6_73392821 0 73392821 C C C C C C C C C C C C C C C G C C C C
6 chr6_73406352 0 73406352 A A A A A A A A G G G G A A A A A A A A
6 chr6_73408857 0 73408857 A A A A A A A A T T T T A A A A A A A A
6 chr6_73423610 0 73423610 A A A A A G A A A A A A A A A A A A A A
6 chr6_73425973 0 73425973 A A A A A A A A A A A A A A A G A A A A
6 chr6_73426877 0 73426877 G G G G A A G G G G G G G G G G G G G G
6 chr6_73438186 0 73438186 C C C C C C C C T T T T C C C C C C C C
6 chr6_73439770 0 73439770 A A A A G G A A A A A A A A A A A A A A
6 chr6_73446032 0 73446032 C C C C C C C C C C C C C T T T C C C C
6 chr6_73454102 0 73454102 C C C C C C C C C C C C C C G G C C C C
6 chr6_73454523 0 73454523 G G A A A G G G G G G G A G G G G G G G
6 chr6_73458785 0 73458785 A G G G G G G G G G G G G G G G G G G G
6 chr6_73461624 0 73461624 G G G G G G G G G G G G G G A A G G G G
6 chr6_73461850 0 73461850 C C C C C C C C G G G G C C C C C C C C
6 chr6_73462520 0 73462520 T T C T C T T T T T T T T T T T T T T T
6 chr6_73464400 0 73464400 G G A G A G G G G G G G G G G G G G G G
6 chr6_73472269 0 73472269 C C C C C C C C C C C C C C T T C C C C
6 chr6_73476491 0 73476491 G G G G G G G G A A A A G G G G G G G G
6 chr6_73480449 0 73480449 G G G G G G A A G G G G G G G G G G G G
6 chr6_73488096 0 73488096 G G G G G G A A G G G G G G G G G G G G
6 chr6_73492356 0 73492356 A A A A A A A A A A A A A C A A A A A A
6 chr6_73498967 0 73498967 G G G G G G G G C C C C G G G G G G G G
6 chr6_73502497 0 73502497 A A A A A A A A C C C C A A A A A A A A
6 chr6_73506054 0 73506054 G G A G G G G G G G G G G G G G G G G G
6 chr6_73507164 0 73507164 C C C C C C C C C C T T C C C C C C C C
6 chr6_73510716 0 73510716 T T T T T T T T C C C C T T T T T T T T
6 chr6_73512384 0 73512384 G G C C C C C C C C C C C C C C C C G G
6 chr6_73519528 0 73519528 G G A G G G G G G G G G G G A G G G G G
6 chr6_73520868 0 73520868 A A G G G G G G G G G G G G G G G G A A
6 chr6_73525495 0 73525495 T T T T T T T T C C C C T T T T T T T T
6 chr6_73533310 0 73533310 T T T T T T T T C C C C T T T T T T T T
6 chr6_73535973 0 73535973 G G G G G G G G A G G G G G G G G G G G
6 chr6_73536246 0 73536246 A A G G G G A A G G G G G G G G G G A A
6 chr6_73537258 0 73537258 C C C C C C C C C C C C C C C C T T C C
6 chr6_73556568 0 73556568 G G G G G G G G C G G G G G G G G G G G
6 chr6_73558115 0 73558115 A A A A A A A A G G G G A A A A A A A A
6 chr6_73558470 0 73558470 A A A A A A A A A A G G A A A A A A A A
6 chr6_73560187 0 73560187 G G G G G G G G C C C C G G G G G G G G
6 chr6_73565832 0 73565832 C C T T T T C C T T T T T T T T T T C C
6 chr6_73574135 0 73574135 G G G G G G G G G G G G A G G G G G G G
6 chr6_73575416 0 73575416 G G G G G G G G A A A A G G G G G G G G
6 chr6_73577464 0 73577464 C C C C C C C C T T T T C C C C C C C C
6 chr6_73578902 0 73578902 T T T T T T T T T T T T T T T T C T T T
6 chr6_73584663 0 73584663 A A G G G G A A A A A A A A A A A A A A
6 chr6_73587813 0 73587813 C C C C C C C C C C C C C C C T C C C C
6 chr6_73590274 0 73590274 C C C C C C C C C C C C T T C C C C C C
6 chr6_73590990 0 73590990 C C C C C C C C C C C C C T C C C C C C
6 chr6_73598560 0 73598560 C C C C C C C C T T T T C C C C C C C C
6 chr6_73604394 0 73604394 C C C C C C T T C C C C C C C C C C C C
6 chr6_73614906 0 73614906 G G G G G G G G G G G G G G G G C C G G
6 chr6_73615776 0 73615776 C C C C C C C C C C C C C C C G C C C C
6 chr6_73617033 0 73617033 T T T T T T T T G G G G T T T T T T T T
6 chr6_73626434 0 73626434 C C C C C G C C C C C C C C C C C C C C
6 chr6_73626701 0 73626701 G G G G G G G G G G G G A G G G G G G G
6 chr6_73631317 0 73631317 A G A A A A A A A A A A A A A A A A A A
6 chr6_73640354 0 73640354 C C C C C C C C C T C C C C C C C C C C
6 chr6_73641629 0 73641629 C C C C C C C C G G G G C C C C C C C C
6 chr6_73641707 0 73641707 T T T T T T T T T T T T T T T T C T T T
6 chr6_73643802 0 73643802 T T T T T T T T C C C C T T T T T T T T
6 chr6_73649781 0 73649781 A A A A A A A A G G G G A A A A A A A A
6 chr6_73657832 0 73657832 A A A A A A A A C C C C A A A A A A A A
6 chr6_73672347 0 73672347 C C C C C G C C C C C C C C C C C C C C
6 chr6_73673421 0 73673421 G G G G G G G G G G G G G T G G G G G G
6 chr6_73673589 0 73673589 A A A A A A A A C C C C A A A A A A A A
6 chr6_73675619 0 73675619 A A A A A A A A G G G G A A A A A A A A
6 chr6_73689282 0 73689282 A A A A A A A A A A A A A A A A G G A A
6 chr6_73691756 0 73691756 A A C C A A A A A A A A A A A A A A A A
6 chr6_73700391 0 73700391 C C C C C C C C T T T T C C C C C C C C
6 chr6_73702932 0 73702932 C T C C C C C C C C C C C C C C C C C C
6 chr6_73707246 0 73707246 C C C C C C C C C C C C C T C C C C C C
6 chr6_73707890 0 73707890 G G G G G G G G C C C C G G G G G G G G
6 chr6_73708663 0 73708663 C C T T T T C C C C C C C C C C C C C C
6 chr6_73709135 0 73709135 A A A A A A A A A A A A A A A A G G A A
6 chr6_73711084 0 73711084 G G G G G G G G G G G G G G G G T T G G
6 chr6_73716895 0 73716895 G G G G G G G G A A A A G G G G G G G G
6 chr6_73721361 0 73721361 A A A A A A A A A A A A C C C C C C A A
6 chr6_73727679 0 73727679 C C C C C C C C C G C C C C C C C C C C
6 chr6_73728888 0 73728888 C C C C C C C C C C C C C C C G C C C C
6 chr6_73737907 0 73737907 A A A A A A A A A A A A A A G G A A A A
6 chr6_73741182 0 73741182 A A G G G G A A A A A A A A A A A A A A
6 chr6_73743100 0 73743100 C C C C C C C C C C C C C C C T C C C C
6 chr6_73750537 0 73750537 T T G G G G G G G G G G G G G G G G T T
6 chr6_73753538 0 73753538 A A G G G G A A G G G G G G G G G G A A
6 chr6_73769721 0 73769721 G G G G G G G G C G G G G G G G G G G G
6 chr6_73779207 0 73779207 G G G G G G G G G G G G A G G G G G G G
6 chr6_73793807 0 73793807 T T T T T T T T C C C C T T T T T T T T
6 chr6_73796497 0 73796497 C C C C C C C C C C C C A A C C C C C C
6 chr6_73805536 0 73805536 T T T T T T T T C C C C T T T T T T T T
6 chr6_73814138 0 73814138 T T T T G T T T T T T T T T T T T T T T
6 chr6_73818974 0 73818974 C C A A A A C C A A A A A A A A A A C C
6 chr6_73824357 0 73824357 G G G G G G G G A A A A G G G G G G G G
6 chr6_73830050 0 73830050 G G G G C G G G G G G G G G G G G G G G
6 chr6_73830649 0 73830649 A A A A A A A A C C C C A A A A A A A A
6 chr6_73831954 0 73831954 T T C T T T T T T T T T T T T T T T T T
6 chr6_73832674 0 73832674 G G G G G G G G G G G G G G C C G G G G
6 chr6_73835908 0 73835908 C C C C C C C C C C C C C C G G C C C C
6 chr6_73840853 0 73840853 T T T T T T T T T T T T C C C C T T T T
6 chr6_73847338 0 73847338 C C C C C C T T C C C C C C C C C C C C
6 chr6_73848118 0 73848118 T T T T T T T T T T T T T T T T C C T T
6 chr6_73852067 0 73852067 C C C C C C C C C C C C C C T T C C C C
6 chr6_73855948 0 73855948 A C A A A A A A A A A A A A A A A A A A
6 chr6_73876513 0 73876513 G G G G G G G G A A A A G G G G G G G G
6 chr6_73883595 0 73883595 C C C C C C C C C C C C C C C T C C C C
6 chr6_73887594 0 73887594 A A A G A A A A A A A A A A A A A A A A
6 chr6_73897466 0 73897466 A A A A A A A A G G G G A A A A A A A A
6 chr6_73900333 0 73900333 C C C C C C C C C C C C C G C C C C C C
6 chr6_73904205 0 73904205 G G G G G G G G G G G G A G G G A A G G
6 chr6_73912156 0 73912156 C C C C C C C C T T T T C C C C C C C C
6 chr6_73912875 0 73912875 G G G G G G G G T T T T G G G G G G G G
6 chr6_73912967 0 73912967 G G G G G G G G G G G G G T G G G G G G
6 chr6_73914990 0 73914990 C C C C T T C C C C C C C C C C C C C C
6 chr6_73915316 0 73915316 G G G G G G G G G G G G G G A G G G G G
6 chr6_73934205 0 73934205 A A A A A A A A G G G G A A A A A A A A
6 chr6_73945441 0 73945441 C C C C C C C C T T C C C C C C C C C C
6 chr6_73954693 0 73954693 C C C C C C C C C C G G C C C C C C C C
6 chr6_73956587 0 73956587 C C C C C T C C C C C C C C C C C C C C
6 chr6_73957979 0 73957979 G G G G G G G G A A A A G G G G G G G G
6 chr6_73961027 0 73961027 C C C C C T C C C C C C C C C C C C C C
6 chr6_73961645 0 73961645 C C C C C C C C G G G G C C C C C C C C
6 chr6_73964096 0 73964096 G G T T T T G G G G G G G G G G G G G G
6 chr6_73966101 0 73966101 T T T T T T T T T T T T T T C C T T T T
6 chr6_73973717 0 73973717 G G G G G G G G G G G G G G G G A A G G
6 chr6_73975194 0 73975194 G G G G G G G G G G T T G G G G G G G G
6 chr6_73976949 0 73976949 T T T T T T T T A A A A T T T T T T T T
6 chr6_73977982 0 73977982 C C C C C C C C C C C C T T C C C C C C
6 chr6_73979532 0 73979532 C C C C C C C C G G G G C C C C C C C C
6 chr6_73979812 0 73979812 G G G G G G G G A A A A G G G G G G G G
6 chr6_73982262 0 73982262 A A A A A A A A G G G G A A A A A A A A
6 chr6_73986887 0 73986887 C C C C C C C C C C C C A C C C C C C C
6 chr6_73987339 0 73987339 C C C C C C C C T T T T C C C C C C C C
6 chr6_73993277 0 73993277 C C C C C C C C T T T T C C C C C C C C
6 chr6_73996062 0 73996062 C C C C C C C C C C C C C C C C C T C C
6 chr6_74003415 0 74003415 T T C C T T T T T T T T T T T T T T T T
6 chr6_74004062 0 74004062 G G G G G G G G G G G G G G A A G G G G
6 chr6_74013040 0 74013040 C C C T C C C C C C C C C C C C C C C C
6 chr6_74015916 0 74015916 C C T T T T C C C C C C C C C C C C C C
6 chr6_74017514 0 74017514 A A G G G G A A G G G G G G G G G G A A
6 chr6_74027271 0 74027271 G G A A A A G G G G G G G G G G G G G G
6 chr6_74028036 0 74028036 C C C G C C C C C C C C C C C C C C C C
6 chr6_74028752 0 74028752 T T G G T T T T T T T T T T T T T T T T
6 chr6_74033022 0 74033022 C C C T C C C C C C C C C C C C C C C C
6 chr6_74039591 0 74039591 C C C C C C C C A A A A C C C C C C C C
6 chr6_74044381 0 74044381 G G G G G G G G C G C C G G G G G G G G
6 chr6_74050351 0 74050351 C C C C C C C C T T T T C C C C C C C C
6 chr6_74059375 0 74059375 C C C C C C C C T T T T C C C C C C C C
6 chr6_74064352 0 74064352 G G G G G G G G C C G G G G G G G G G G
6 chr6_74064749 0 74064749 A G A A A A G G A A A A A A A A A A G G
6 chr6_74066523 0 74066523 C C C C C C C C C C C C C T C C C C C C
6 chr6_74077039 0 74077039 T T C C C C T T C C C C C C C C C C T T
6 chr6_74077055 0 74077055 G G G G G G G G G G T T G G G G G G G G
6 chr6_74090943 0 74090943 C C C C C C C C C T C C C C C C C C C C
6 chr6_74092069 0 74092069 C C C C C C C C C C C C C C T T C C C C
6 chr6_74100655 0 74100655 T T C C C C T T C C C C C C C C C C T T
6 chr6_74100987 0 74100987 C C T T T T C C T T T T T T T T T T C C
6 chr6_74106104 0 74106104 G G A G G G G G G G G G G G G G G G G G
6 chr6_74109043 0 74109043 C C C T C C C C C C C C C C C C C C C C
6 chr6_74118760 0 74118760 A A G G G G G G G G G G G G G G G G A A
6 chr6_74125872 0 74125872 A A A A A A A A C C C C A A A A A A A A
6 chr6_74144075 0 74144075 G G C C C C C C C C C C C C C C C C G G
6 chr6_74147569 0 74147569 T T T T T T T T C T T T T T T T T T T T
6 chr6_74150473 0 74150473 T T T T T T T T T T T T G T T T T T T T
6 chr6_74160146 0 74160146 G G C C G G G G G G G G G G G G G G G G
6 chr6_74161291 0 74161291 C C C C C C C C T T T T C C C C C C C C
6 chr6_74161510 0 74161510 C C C C C C T T C C C C C C C C C C T T
6 chr6_74162914 0 74162914 A A G G G G A A A A A A A A A A A A A A
6 chr6_74166024 0 74166024 A A A A A A A A G G G G A A A A A A A A
6 chr6_74167926 0 74167926 C C C C C C C C T T T T C C C C C C C C
6 chr6_74172291 0 74172291 A A T T T T A A A A A A A A A A A A A A
6 chr6_74186846 0 74186846 G G G G G G G G T T T T G G G G G G G G
6 chr6_74187025 0 74187025 G G C C C C G G G G G G G G G G G G G G
6 chr6_74187047 0 74187047 C C C C C C C C C C C C C T C C C C C C
6 chr6_74190988 0 74190988 C C C C C C C C C C C C T T C C C C C C
6 chr6_74196369 0 74196369 C C C C T T C C C C C C C C C C C C C C
6 chr6_74206660 0 74206660 C C C C T T C C C C C C T T C C C C C C
6 chr6_74211471 0 74211471 C C T T T T C C T T T T T T T T T T C C
6 chr6_74225516 0 74225516 A A C C C C A A C C C C C C C C C C A A
6 chr6_74240158 0 74240158 T T T T T T G G T T T T T T T T T T G G
6 chr6_74245160 0 74245160 T T T T T T T T T T T T A A T T T T T T
6 chr6_74245498 0 74245498 A A A A A A A A A A A A A C A A A A A A
6 chr6_74256171 0 74256171 G G A A G G G G G G G G G G G G G G G G
6 chr6_74263870 0 74263870 G G G G C C G G G G G G G G G G G G G G
6 chr6_74278008 0 74278008 A A G G A A A A A A A A A A A A A A A A
6 chr6_74279054 0 74279054 A A A G A A A A A A A A A A A A A A A A
6 chr6_74279818 0 74279818 G G G G G G G G A A A A G G G G G G G G
6 chr6_74287464 0 74287464 C C C C C C C C C C C C C T C C C C C C
6 chr6_74293468 0 74293468 G G G G G G G G A G A G G G G G G G G G
6 chr6_74301416 0 74301416 C C C C T T C C C C C C C C C C C C C C
6 chr6_74305762 0 74305762 C C C C C C C C T T T T C C C C C C C C
6 chr6_74306996 0 74306996 G G G G G G G G T T T T G G G G G G G G
6 chr6_74314205 0 74314205 A A A A A A A A A A A A A A G G A A A A
6 chr6_74361606 0 74361606 G G G G G G T T G G G G G G G G G G T T
6 chr6_74363190 0 74363190 G G G G G G G G C C C C G G G G G G G G
6 chr6_74369992 0 74369992 G G G G G G G G G G G G G G G G T T G G
6 chr6_74375334 0 74375334 T T T T T T T T T T T T T T A T T T T T
6 chr6_74545498 0 74545498 A A A A A C A A A A A A C C C C C C A A
6 chr6_74558325 0 74558325 T T T T T T T T G G G G T T T T T T T T
6 chr6_74562209 0 74562209 A A G G G G A A G G G G G G G G G G A A
6 chr6_74565927 0 74565927 T T T T T T T T T T T T C C T T T T T T
6 chr6_74567017 0 74567017 T T T T T T T T T T T T T T T T C C T T
6 chr6_74567474 0 74567474 A A A A A A A A A G A A A A A A A A A A
6 chr6_74569003 0 74569003 A A A A A A A A G G G G A A A A A A A A
6 chr6_74569754 0 74569754 T T A A A T T T T T T T T T T T T T T T
6 chr6_74580031 0 74580031 G G G G G G G G G G G G A G G G G G G G
6 chr6_74587764 0 74587764 G G G G G G G G A A A A G G G G G G G G
6 chr6_74595820 0 74595820 G G G G A A G G G G G G G G G G G G G G
6 chr6_74596050 0 74596050 T T T T T T T T C T T T T T T T T T T T
6 chr6_74598029 0 74598029 G G G G G G G G G G G G G G G G A A G G
6 chr6_74599292 0 74599292 C C C C C C C C A A A A C C C C C C C C
6 chr6_74603951 0 74603951 G G G G G G G G G G T T G G G G G G G G
6 chr6_74611621 0 74611621 T T T T T T T T A A A A T T T T T T T T
6 chr6_74620346 0 74620346 G G G G G G G G C C C C G G G G G G G G
6 chr6_74621235 0 74621235 G G G G G G G G G G G G A G G G G G G G
6 chr6_74626195 0 74626195 G G G G G G G G G G G G G G A G G G G G
6 chr6_74627010 0 74627010 A A A A A A A A G G G G G G G G G G A A
6 chr6_74651860 0 74651860 G G G G G G G G G G G G G G G G C C G G
6 chr6_74662090 0 74662090 T T T T T T T T T T T T C T T T T T T T
6 chr6_74667740 0 74667740 T T C C C C C C C C C C C C C C C C T T
6 chr6_74669012 0 74669012 G G G G G G G G C C C C G G G G G G G G
6 chr6_74670324 0 74670324 A A A A A T A A A A A A A A A A A A A A
6 chr6_74679286 0 74679286 G G A A A A G G G G G G G G G G G G G G
6 chr6_74683053 0 74683053 G G G G G G G G G G G G G G G G A A G G
6 chr6_74687100 0 74687100 C C C C C C C C C C C C C C C C A A C C
6 chr6_74688005 0 74688005 T T T T T T T T T T T T G T T T T T T T
6 chr6_74695289 0 74695289 G G G G G G G G G G G G C G G G G G G G
6 chr6_74696657 0 74696657 G G G G G G G G G G G G A G G G G G G G
6 chr6_74699182 0 74699182 A A A A A A A A G G G G A A A A A A A A
6 chr6_74704358 0 74704358 A A A A A A A A G G G G A A A A A A A A
6 chr6_74716791 0 74716791 A A A A A A A A G G G G A A A A A A A A
6 chr6_74717098 0 74717098 T T T T T T T T G G G G T T T T T T T T
6 chr6_74717487 0 74717487 T T T T T T T T T T G G T T T T T T T T
6 chr6_74726148 0 74726148 A A C C C C A A C C C C C C C C C C A A
6 chr6_74733176 0 74733176 C C G G C C C C C C C C C C C C C C C C
6 chr6_74740488 0 74740488 C C C C C C C C G G G G C C C C C C C C
6 chr6_74747587 0 74747587 C C C C C C C C G G G G C C C C C C C C
6 chr6_74760399 0 74760399 C C C C C C C C T T T T C C C C C C C C
6 chr6_74760639 0 74760639 C C C C C C C C C C C C C T C C C C C C
6 chr6_74769426 0 74769426 A A A A A A A A G G G G A A A A A A A A
6 chr6_74774007 0 74774007 G G G G G G G G G G G G G G G G A G G G
6 chr6_74780639 0 74780639 C C C C C C C C C C C C C C C C T T C C
6 chr6_74780921 0 74780921 G G G G G G G G G G G G A G G G G G G G
6 chr6_74793284 0 74793284 C C A A A A A A A A A A A A A A A A A A
6 chr6_74793587 0 74793587 C C C C C C C C A A A A C C C C C C C C
6 chr6_74795479 0 74795479 G G G G G G G G G G G G G G A A G G G G
6 chr6_74798520 0 74798520 C C C C C C C C C T C C C C C C C C C C
6 chr6_74800473 0 74800473 T T T T T T T T T T T T C T T T T T T T
6 chr6_74801887 0 74801887 G G G G G G G G G G G G A G G G A A G G
6 chr6_74805880 0 74805880 T T C C C C T T T T T T T T T T T T T T
6 chr6_74809318 0 74809318 C C C C C C C C C C C C C C T T C C C C
6 chr6_74810755 0 74810755 T T T T T T T T T T T T T T T T A A T T
6 chr6_74819313 0 74819313 C C C C C C C C C C C C C T C C C C C C
6 chr6_74819862 0 74819862 C C C C C C C C C C C C C C C C A A C C
6 chr6_74822847 0 74822847 T T T T T T T T T T T T A T T T T T T T
6 chr6_74830000 0 74830000 G G G G G G G G G G G G G G G G A A G G
6 chr6_74831187 0 74831187 C C C C C G C C C C C C C C C C C C C C
6 chr6_74841218 0 74841218 G G G G G G G G A G G G G G G G G G G G
6 chr6_74841267 0 74841267 G G G G G G G G G G G G T T G G G G G G
6 chr6_74846530 0 74846530 C C C C C C C C C T T T C C C C C C T T
6 chr6_74856476 0 74856476 T T T T T T T T C C C C T T T T T T T T
6 chr6_74858684 0 74858684 A A A A A A A A G G G G A A A A A A A A
6 chr6_74869045 0 74869045 T T T T T T T T C C C C T T T T T T T T
6 chr6_74877433 0 74877433 A A A A A A A A G G G G A A A A A A A A
6 chr6_74880881 0 74880881 G G G G A G G G G G G G G G G G G G G G
6 chr6_74886365 0 74886365 G G G G G G G G G G G G G G G G A A G G
6 chr6_74897071 0 74897071 C C C C C C C C A A A A C C C C C C C C
6 chr6_74899505 0 74899505 T T T T T T T T T T T T C C T T T T T T
6 chr6_74899616 0 74899616 G G G G G G G G G G G G G G G G A A G G
6 chr6_74900219 0 74900219 C C T T T T C C T T T T T T T T T T C C
6 chr6_74904012 0 74904012 G G G G G G G G G G G G G G G G A G G G
6 chr6_74906330 0 74906330 G G C G G G G G G G G G G G G G G G G G
6 chr6_74909428 0 74909428 A G G G G G G G G G G G G G G G G G G G
6 chr6_74913519 0 74913519 C C C C C C C C T T T T C C C C C C C C
6 chr6_74924670 0 74924670 A A A A A A A A A A G G A A A A A A A A
6 chr6_74929607 0 74929607 A A C C C C A A C C C C C C C C C C A A
6 chr6_74944038 0 74944038 C T T T T T T T T T T T T T T T T T T T
6 chr6_74952635 0 74952635 G G G G G G G G T T T T G G G G G G G G
6 chr6_74956733 0 74956733 T T T T T T T T T T T T T T C C T T T T
6 chr6_74972068 0 74972068 G G G G G G G G G G G G G G G G C C G G
6 chr6_74973372 0 74973372 T T T T T T T T T T T T T T C C T T T T
6 chr6_74975408 0 74975408 C C C C C C C C T T T T C C C C C C C C
6 chr6_74977441 0 74977441 T T T T C T T T T T T T T T T T T T T T
6 chr6_74985882 0 74985882 C C C T C C C C C C C C C C C C C C C C
6 chr6_74985991 0 74985991 C C C C C C C C C C C C C G C C C C C C
6 chr6_74987599 0 74987599 C C C C C C C C C C C C C C C T C C C C
6 chr6_74988826 0 74988826 C C C T C C C C C C C C C C C C C C C C
6 chr6_74998962 0 74998962 C C A C C C C C C C C C C C C C C C C C
6 chr6_74998975 0 74998975 A A A A A A A A A A A A A A A T A A A A
6 chr6_75008983 0 75008983 C C C C C T C C C C C C C C C C C C C C
6 chr6_75010167 0 75010167 C C C T C T C C C C C C C C C C C C C C
6 chr6_75010895 0 75010895 A A A G A A A A A A A A A A A A A A A A
6 chr6_75016216 0 75016216 C C C C C C C C T T T T C C C C C C C C
6 chr6_75018865 0 75018865 C C C C C C C C T T T T C C C C C C C C
6 chr6_75021009 0 75021009 G G G G G G G G G G G G G G A A G G G G
6 chr6_75025975 0 75025975 A A A A A A A A A G A A A A A A A A A A
6 chr6_75029248 0 75029248 A A A G A A A A A A A A A A A A A A A A
6 chr6_75029915 0 75029915 C C C C C C C C C C T T C C C C C C C C
6 chr6_75036416 0 75036416 C C C C C C C C T T T T C C C C C C C C
6 chr6_75040355 0 75040355 C C C C C C C C G G G G C C C C C C C C
6 chr6_75041046 0 75041046 C C C C C C C C C C C C T T C C C C C C
6 chr6_75042070 0 75042070 C C C C C C C C G G G G C C C C C C C C
6 chr6_75051295 0 75051295 C C C C C T C C C C C C C C C C C C C C
6 chr6_75052348 0 75052348 C C C C C C C C T T T T C C C C C C C C
6 chr6_75065296 0 75065296 A A A A A A A A A A A A A A A A G G A A
6 chr6_75069789 0 75069789 C C C C C C C C C C T T C C C C C C C C
6 chr6_75072799 0 75072799 C C C T C C C C C C C C C C C C C C C C
6 chr6_75073762 0 75073762 G G G G G G G G G G G G G G A A G G G G
6 chr6_75075245 0 75075245 G G G G C C G G G G G G G G G G G G G G
6 chr6_75075264 0 75075264 T T T T T T T T C C C C T T T T T T T T
6 chr6_75077834 0 75077834 A A A A A A A A A A A A A A G G A A A A
6 chr6_75081817 0 75081817 C C C C C T C C C C C C C C C C C C C C
6 chr6_75099433 0 75099433 G G G G G G G G G G G G G G C C G G G G
6 chr6_75099639 0 75099639 C C C C C C C C G G G G C C C C C C C C
6 chr6_75109193 0 75109193 C C C C C C C C C T C C C C C C C C C C
6 chr6_75109591 0 75109591 C C C C C C C C C C C C T T C C C C C C
6 chr6_75112051 0 75112051 G G A A G G G G G G G G G G G G G G G G
6 chr6_75112506 0 75112506 C C C C C C C C C C A A C C C C C C C C
6 chr6_75112886 0 75112886 C C C C C C C C C C C C T T C C C C C C
6 chr6_75114876 0 75114876 G G A A A A G G G G G G G G G G G G G G
6 chr6_75129973 0 75129973 G G G G G G G G G G G G G G A G G G G G
6 chr6_75136562 0 75136562 G G A A G G G G G G G G G G G G G G G G
6 chr6_75137567 0 75137567 G G G G G G G G G G G G G G G G A G G G
6 chr6_75143675 0 75143675 G G G G G G G G G G G G G G G G A A G G
6 chr6_75147455 0 75147455 G G G G G G G G G G C C G G G G G G G G
6 chr6_75147992 0 75147992 G G G G G G G G G G G G G G G G A A G G
6 chr6_75161401 0 75161401 C C T T T T C C C C C C C C C C C C C C
6 chr6_75165480 0 75165480 T T T T T T T T T T T T T T G T T T T T
6 chr6_75170911 0 75170911 G G T T T T T T T T T T T T T T T T T T
6 chr6_75188965 0 75188965 C C C C C C C C C C C C C C C C G G C C
6 chr6_75195793 0 75195793 C C C C C G C C G G G G G G G G G G C C
6 chr6_75200556 0 75200556 T T C C C C C C C C C C C C C C C C T T
6 chr6_75206803 0 75206803 A A A A A A G G A A A A A A A A A A A A
6 chr6_75214402 0 75214402 G G A A A A G G A A A A A A A A A A G G
6 chr6_75214626 0 75214626 T T C C C T T T T T T T T T T T T T T T
6 chr6_75235482 0 75235482 A A A A A A A A A G G G A A A A A A A A
6 chr6_75247161 0 75247161 C C C C C C C C A A A A C C C C C C C C
6 chr6_75261721 0 75261721 G G G G A A G G G G G G G G G G G G G G
6 chr6_75262043 0 75262043 C T T T T T T T T T T T T T T T T T T T
6 chr6_75271903 0 75271903 C C C C C C C C T T T T C C C C C C C C
6 chr6_75274263 0 75274263 A A A A A A A A A A A A A A G G A A A A
6 chr6_75275592 0 75275592 T T T T T T T T G G G G T T T T T T T T
6 chr6_75282449 0 75282449 A G G G G G G G G G G G G G G G G G G G
6 chr6_75284285 0 75284285 G G G G G G G G A A A A G G G G G G G G
6 chr6_75285227 0 75285227 C C C C C C C C C C C C C C C C C G C C
6 chr6_75289084 0 75289084 A A A A A A A A A A A A G G G G G G A A
6 chr6_75289378 0 75289378 T T T T T T T T C C C C T T T T T T T T
6 chr6_75294253 0 75294253 G G G G G G G G G G G G C G G G G G G G
6 chr6_75297327 0 75297327 G G G G G T G G G G G G G G G G G G G G
6 chr6_75301391 0 75301391 G G G G G G G G C C C C G G G G G G G G
6 chr6_75309598 0 75309598 C C C C C C C C C C C C C C C C C T C C
6 chr6_75315305 0 75315305 C C C C C C C C C C C C C C G G C C C C
6 chr6_75315968 0 75315968 A A A A A A A A A G A A A A A A A A A A
6 chr6_75316380 0 75316380 G G G G G G G G C C C C G G G G G G G G
6 chr6_75319251 0 75319251 G G G G G G G G G G G G G G A A G G G G
6 chr6_75321997 0 75321997 C C C C C C C C T T T T C C C C C C C C
6 chr6_75327737 0 75327737 T T T T T T T T T T T T T T T T C C T T
6 chr6_75329014 0 75329014 C C T T C T C C C C C C C C C C C C C C
6 chr6_75336363 0 75336363 T T T T T T T T T T T T C C T T T T T T
6 chr6_75336640 0 75336640 G G A A A G G G G G G G G G G G G G G G
6 chr6_75340361 0 75340361 G G G G G G G G T T T T G G G G G G G G
6 chr6_75344778 0 75344778 A A A A A A A A A A A A A A A A C C A A
6 chr6_75348074 0 75348074 G G G G A G G G G G G G G G G G G G G G
6 chr6_75356660 0 75356660 G G G G C G G G G G G G G G G G G G G G
6 chr6_75361442 0 75361442 T T T T T T T T T T T T T T T T A T T T
6 chr6_75363297 0 75363297 C C C C C C C C T T T T C C C C C C C C
6 chr6_75364761 0 75364761 T T C C C C T T C C C C C C C C C C T T
6 chr6_75367400 0 75367400 C C C C C C T T C C C C C C C C C C C C
6 chr6_75374565 0 75374565 T T T T T T T T C C C C T T T T T T T T
6 chr6_75378118 0 75378118 T T T T T T T T G G G G T T T T T T T T
6 chr6_75382827 0 75382827 G G G G G G G G G G G G C C G G G G G G
6 chr6_75387148 0 75387148 C C C C C C C C T T T T C C C C C C C C
6 chr6_75387410 0 75387410 C C C C A C C C C C C C C C C C C C C C
6 chr6_75397288 0 75397288 A A A A A G A A A A A A A A A A A A A A
6 chr6_75398259 0 75398259 G G G G G G G G G G G G G G G G A A G G
6 chr6_75400856 0 75400856 G G G G A G G G A A A A G G G G G G G G
6 chr6_75403695 0 75403695 C C C C C C C C C C C C C C C C C T C C
6 chr6_75407367 0 75407367 A A A A A A A A A A A A G G G G A A A A
6 chr6_75410199 0 75410199 G G G G A G G G G G A A G G G G G G G G
6 chr6_75416279 0 75416279 C C T T C T C C C C C C C C C C C C C C
6 chr6_75416542 0 75416542 A A A A A T A A A A A A A A A A A A A A
6 chr6_75418656 0 75418656 T T T T T T T T T T T T C T T T T T T T
6 chr6_75419699 0 75419699 C C C C C C C C T T T T C C C C C C C C
6 chr6_75423430 0 75423430 G G G G G G G G A A A A G G G G G G G G
6 chr6_75434514 0 75434514 G G A A G G G G G G G G G G G G G G G G
6 chr6_75440699 0 75440699 G G G G G G G G G G G G G G G G A A G G
6 chr6_75441986 0 75441986 T T T T C T T T T T T T T T T T T T T T
6 chr6_75444867 0 75444867 A A A A A A A A G G G G A A A A A A A A
6 chr6_75445366 0 75445366 A A A A A A A A A A A A A A A C A A A A
6 chr6_75450035 0 75450035 C C C C C C C C T T T T C C C C C C C C
6 chr6_75458119 0 75458119 G G T T T T G G T T T T G G G G G G G G
6 chr6_75459256 0 75459256 C T T T T T C C T T T T T T T T T T T T
6 chr6_75460133 0 75460133 T T T T T T T T T T A A T T T T T T T T
6 chr6_75461893 0 75461893 C C C C C C C C T T T T C C C C C C C C
6 chr6_75473208 0 75473208 C C C C C C C C C C G G C C C C C C C C
6 chr6_75474233 0 75474233 G G A G G G G G G G G G G G A A G G G G
6 chr6_75484908 0 75484908 C G G G G G C C G G G G G G G G G G G G
6 chr6_75485773 0 75485773 A A G G G G A A A A A A A A A A A A A A
6 chr6_75488326 0 75488326 T T T T T T T T A T T T T T T T T T T T
6 chr6_75488966 0 75488966 G G A A A A G G A A A A A A A A A A G G
6 chr6_75493956 0 75493956 G G G G G G G G A A A A G G G G G G A A
6 chr6_75494549 0 75494549 C C C C C C C C A A A A C C C C C C C C
6 chr6_75497739 0 75497739 A G A A A A G G A A A A A A A A A A A A
6 chr6_75497968 0 75497968 C T T T T T C C T T T T T T T T T T T T
6 chr6_75508639 0 75508639 T T T T T T T T T T T T T T A A A A T T
6 chr6_75526426 0 75526426 G G G G G G G G G G G G G G A A G G G G
6 chr6_75526470 0 75526470 T T C C C C C C C C C C C C C C C C T T
6 chr6_75530575 0 75530575 G G G G G G A A G G G G G G G G G G G G
6 chr6_75546951 0 75546951 C C C C C C T T C C C C C C C C C C C C
6 chr6_75548823 0 75548823 A A C C A A A A A A A A A A A A A A A A
6 chr6_75548824 0 75548824 C C C C C C C C C C C C C C C C C T C C
6 chr6_75548842 0 75548842 T T T T T T T T T T T T C T T T T T T T
6 chr6_75549021 0 75549021 C C C C C C C C C C C C C C T T C C C C
6 chr6_75551715 0 75551715 C C T T C C C C C C C C C C C C C C C C
6 chr6_75552391 0 75552391 C C C C C C C C C C T T C C C C C C C C
6 chr6_75555720 0 75555720 G G A A A A G G A A A A A A A A A A G G
6 chr6_75563456 0 75563456 T T G G G G T T T T T T T T T T T T T T
6 chr6_75571236 0 75571236 A A A A A A A A A T A A A A A A A A A A
6 chr6_75575783 0 75575783 C C C C C C C C A C C C C C C C C C C C
6 chr6_75580265 0 75580265 G G G G G G G G G G G G A A A A A A G G
6 chr6_75581679 0 75581679 G G G G G G G G A G A A A A A A A A G G
6 chr6_75593540 0 75593540 G G G G G G G G A A A A G G G G G G G G
6 chr6_75595145 0 75595145 G G G G G G G G G G G G T T T T T T G G
6 chr6_75595433 0 75595433 C C C C C C C C C C C C T T T T T T C C
6 chr6_75599756 0 75599756 C C C C C C C C C C C C T T T T T T C C
6 chr6_75599931 0 75599931 T T T T T T T T T T T T C C C C C C T T
6 chr6_75604010 0 75604010 C C C C T T C C C C C C C C C C C C C C
6 chr6_75618253 0 75618253 C C C C C C C C C C C C C C C T C C C C
6 chr6_75622099 0 75622099 C C C C A A C C C C C C C C C C C C C C
6 chr6_75629560 0 75629560 A A G G A A A A A A A A A A A A A A A A
6 chr6_75631461 0 75631461 T T T T T T T T T T T T T T G G T T T T
6 chr6_75633615 0 75633615 A G G G G G A A G G G G G G G G G G G G
6 chr6_75634370 0 75634370 A A A A A A A A A C A A A A A A A A A A
6 chr6_75637707 0 75637707 G G G G G G G G T T T T G G G G G G G G
6 chr6_75643130 0 75643130 G G C G G G G G G G G G G G G G G G G G
6 chr6_75645201 0 75645201 C C C C C C C C C C C C C T C C C C C C
6 chr6_75645382 0 75645382 A A A A A A A A G G G G A A A A A A A A
6 chr6_75647997 0 75647997 C C C C C C C C T T T T C C C C C C C C
6 chr6_75648805 0 75648805 C C C C C C C C T T T T C C C C C C C C
6 chr6_75656208 0 75656208 T T T T T T T T G T T T T T T T T T T T
6 chr6_75663354 0 75663354 C C C C T T C C C C C C C C C C C C C C
6 chr6_75664274 0 75664274 G G G G A A G G G G G G G G G G G G G G
6 chr6_75669765 0 75669765 A A A A A A A A A A A A A A G G A A A A
6 chr6_75670091 0 75670091 T T A A A A T T A A A A A A A A A A T T
6 chr6_75670807 0 75670807 G G G G G G G G G G G G G G G G G T G G
6 chr6_75673537 0 75673537 T T T T T T T T C C C C T T T T T T T T
6 chr6_75675775 0 75675775 T T T T T T T T T T T T T T T T A T T T
6 chr6_75686566 0 75686566 G G G G G G G G A A A A G G G G G G G G
6 chr6_75686630 0 75686630 A A A A G G A A A A A A A A A A A A A A
6 chr6_75697184 0 75697184 C C C C C C C C C T T T C C C C C C C C
6 chr6_75697360 0 75697360 A A A A A A A A A G G G A A A A A A A A
6 chr6_75702431 0 75702431 C C C C C C C C C C C C C C C T C C C C
6 chr6_75714394 0 75714394 C C A A A A C C A A A A A A A A A A C C
6 chr6_75719275 0 75719275 G G C C G G G G G G G G G G G G G G G G
6 chr6_75723467 0 75723467 G G G G G G G G A A A A G G G G G G G G
6 chr6_75723721 0 75723721 A A A A A A A A T T T T A A A A A A A A
6 chr6_75730373 0 75730373 A A A A A A A A A C A A A A A A A A A A
6 chr6_75732831 0 75732831 C C C C C C C C A A A A C C C C C C C C
6 chr6_75743460 0 75743460 T T C C C C C C C C C C C C C C C C T T
6 chr6_75750647 0 75750647 A G A A A A A A A A A A A A A A A A G G
6 chr6_75755655 0 75755655 C C C C C C C C C C C C C C C C G G C C
6 chr6_75757937 0 75757937 G G A A G G G G G G G G G G G G G G G G
6 chr6_75758964 0 75758964 A A A A A A A A G G G G A A A A A A A A
6 chr6_75762444 0 75762444 C C C C C C C C T T T T T T T T T T C C
6 chr6_75763953 0 75763953 C C C C C C C C C C C C C C T T C C C C
6 chr6_75765526 0 75765526 G G G G G G G G C C C C G G G G G G G G
6 chr6_75766127 0 75766127 G G A A A A G G A A A A A A A A A A G G
6 chr6_75766303 0 75766303 A A A A A A A A A A A A A A G G A A A A
6 chr6_75766862 0 75766862 G G A A A A G G A A A A A A A A A A G G
6 chr6_75782362 0 75782362 T T T T T T T T T T T T C T T T T T T T
6 chr6_75795926 0 75795926 A A A A A A A A A A A A A A C C A A A A
6 chr6_75806328 0 75806328 G G G G G G G G G G A A G G G G G G G G
6 chr6_75806514 0 75806514 A A A A A A A A A A A A A A G G A A A A
6 chr6_75817056 0 75817056 C C T T C C C C C C C C C C C C C C C C
6 chr6_75817130 0 75817130 G G G G T T G G G G G G G G G G G G G G
6 chr6_75821150 0 75821150 C C C C C C C C A A A A C C C C C C C C
6 chr6_75823971 0 75823971 A A C C A A A A A A A A A A A A A A A A
6 chr6_75828970 0 75828970 A A A A A A A A A A A A A A A A G G A A
6 chr6_75829403 0 75829403 G G A A A A G G G G G G G G G G G G G G
6 chr6_75832388 0 75832388 C C C C C C C C T T T T C C C C C C C C
6 chr6_75837126 0 75837126 C C C C C C C C C C C C C T C C C C C C
6 chr6_75841813 0 75841813 T T T T T T T T T T T T T T C T T T T T
6 chr6_75855594 0 75855594 T T C C C C T T T T T T T T T T T T T T
6 chr6_75864478 0 75864478 G G G G G G G G G G T T G G G G G G G G
6 chr6_75872612 0 75872612 A A A A A A A A C C C C A A A A A A A A
6 chr6_75880256 0 75880256 T T C C C C T T C C C C C C C C C C T T
6 chr6_75883937 0 75883937 G G G G G G G G G G G G G G A A G G G G
6 chr6_75887926 0 75887926 A A A A A A A A A A A A A A A T A A A A
6 chr6_75888288 0 75888288 C C T T T T C C C C C C T T T T T T C C
6 chr6_75889102 0 75889102 C C C C C C C C T T T T C C C C C C C C
6 chr6_75889227 0 75889227 T T T T T T T T T T T T T T T T C T T T
6 chr6_75889670 0 75889670 G G C C C C G G G G G G G G G G G G G G
6 chr6_75897794 0 75897794 C C C C C C C C T T T T C C T T C C C C
6 chr6_75912076 0 75912076 A A C C C C A A C C C C C C C C C C C C
6 chr6_75914304 0 75914304 A G A A A A A A A A A A A A A A A A A A
6 chr6_75918466 0 75918466 G G G G G G G G A A A A G G G G G G G G
6 chr6_75921104 0 75921104 A G A A A A A A A A A A A A A A A A A A
6 chr6_75922745 0 75922745 A A A A A A A A G G G G A A A A A A A A
6 chr6_75924424 0 75924424 C C C C C C C C T T T T C C C C C C C C
6 chr6_75925930 0 75925930 C C C C C C C C C C C C C T C C C C C C
6 chr6_75936805 0 75936805 C T C C C C C C C C C C C C C C C C C C
6 chr6_75940757 0 75940757 T T T T T T T T C T C C T T T T T T T T
6 chr6_75943696 0 75943696 G G G G G G G G A A A A G G G G G G G G
6 chr6_75945073 0 75945073 A A A A A A A A A A A A A A A A G G A A
6 chr6_75954641 0 75954641 C C C C C C C C C C C C C C C T C C C C
6 chr6_75954724 0 75954724 A A A A A A A A G G G G A A A A A A A A
6 chr6_75959358 0 75959358 C T C C C C C C C C C C C C C T C C C C
6 chr6_75963557 0 75963557 C C C C C C C C G G G G G G G G G G C C
6 chr6_75966450 0 75966450 G G G G G G G G A A A A G G G G G G G G
6 chr6_75968108 0 75968108 A G G G G G G G G G G G G G G G G G G G
6 chr6_75970261 0 75970261 A A A A G G A A G G G G A A A A A A A A
6 chr6_75970367 0 75970367 A A A A A A A A A A A A A G A A A A A A
6 chr6_75973864 0 75973864 G G G G G G G G G G G G A G G G G G G G
6 chr6_75977199 0 75977199 C C C C C C C C C C C C C C C C T T C C
6 chr6_75978577 0 75978577 G G G G G G G G G G G G G T G G G G G G
6 chr6_75979000 0 75979000 G G G G G G G G T T T T G G G G G G G G
6 chr6_75979689 0 75979689 A A A A A A A A A G A A A A A A A A A A
6 chr6_75981437 0 75981437 T T T T T T T T T T T T T T A T T T T T
6 chr6_75983096 0 75983096 T T T T T T T T T T T T C T T T T T T T
6 chr6_75994081 0 75994081 A A G G G G A A A A A A A A A A A A A A
6 chr6_75996332 0 75996332 C C C C C C C C T T T T C C C C C C C C
6 chr6_75997010 0 75997010 A A A A A A A A G G G G A A A A A A A A
6 chr6_75999835 0 75999835 C C C C C C C C C C C C C C C T C C C C
6 chr6_76010772 0 76010772 C C T T C C C C C C C C C C C C C C C C
6 chr6_76019858 0 76019858 T T T T T T T T T T T T A T T T T T T T
6 chr6_76021234 0 76021234 A A A A A A A A C C C C A A A A A A A A
6 chr6_76027607 0 76027607 T T T T T T T T C C C C T T T T T T T T
6 chr6_76031668 0 76031668 C G G G G G G G G G G G G G G G G G G G
6 chr6_76045679 0 76045679 C C C C C C C C C C C C C C C C C T C C
6 chr6_76048422 0 76048422 C C C C C C C C G G G G C C C C C C C C
6 chr6_76057459 0 76057459 G G G G G G G G G G G G G T G G G G G G
6 chr6_76060291 0 76060291 G G G G G G G G A A A A G G G G G G G G
6 chr6_76065314 0 76065314 A A A A A A A A G G G G A A A A A A A A
6 chr6_76071802 0 76071802 T T T T T T T T G G G G T T T T T T T T
6 chr6_76078326 0 76078326 A A A A A A A A A A A A A C A A A A A A
6 chr6_76091273 0 76091273 A A A A A A A A A A A A G G A A A A A A
6 chr6_76092855 0 76092855 A A A A A A A A A A A A T T A A A A A A
6 chr6_76100645 0 76100645 A A A A A A A A A A A A A A A A G G A A
6 chr6_76111495 0 76111495 T T T T C C T T T T T T C C C C C C T T
6 chr6_76119698 0 76119698 G G G G G G G G A A A A G G G G G G G G
6 chr6_76132717 0 76132717 C C C C C C C C T T T T C C C C C C C C
6 chr6_76132851 0 76132851 A A A A A A A A A A A A G G G G G G A A
6 chr6_76145701 0 76145701 G G G G G G G G G G G G C G G G G G G G
6 chr6_76155043 0 76155043 C G G G G G G G G G G G G G G G G G G G
6 chr6_76165224 0 76165224 C C C C C C C C C C C C C C C C T T C C
6 chr6_76168575 0 76168575 C C C C C C C C C C C C C C C T C C C C
6 chr6_76173923 0 76173923 C C T T T T C C C C C C C C C C C C C C
6 chr6_76183926 0 76183926 T T T T T T T T T T T T C C C C C C T T
6 chr6_76185859 0 76185859 C C C C C C C C C C C C T T C C T T C C
6 chr6_76194205 0 76194205 C C C C C C C C G G G G C C C C C C C C
6 chr6_76201347 0 76201347 G G G G G G G G G G G G G G G G A A G G
6 chr6_76204532 0 76204532 T T T T T T T T T T T T T T C C T T T T
6 chr6_76205652 0 76205652 C C C C C C C C C C C C A C C C C C C C
6 chr6_76210287 0 76210287 G G G G G G G G A G G G G G G G G G G G
6 chr6_76211840 0 76211840 A A A A A A A A A A A A A G A A A A A A
6 chr6_76214237 0 76214237 G G G G G G G G G G G G G G G G A A G G
6 chr6_76219681 0 76219681 G G G G G G G G T T T T G G G G G G G G
6 chr6_76222138 0 76222138 G G G G G G G G G G G G G G G G A A G G
6 chr6_76228195 0 76228195 T T G G G G T T G G G G T T T T T T T T
6 chr6_76229736 0 76229736 G G G G G G G G G G G G G G G G C C G G
6 chr6_76231016 0 76231016 G G G G G G G G G G G G G G A G G G G G
6 chr6_76233080 0 76233080 T T C C C C T T C C C C T T T T T T T T
6 chr6_76234651 0 76234651 T T C C C C T T T T T T T T T T T T T T
6 chr6_76235022 0 76235022 G G G G G G G G G G G G A G G G G G G G
6 chr6_76237157 0 76237157 C C C C C C C C A A A A C C C C C C C C
6 chr6_76241313 0 76241313 G G G G G G A A G G G G G G G G G G G G
6 chr6_76241946 0 76241946 C C C C C C C C C C C C C C C C C G C C
6 chr6_76243513 0 76243513 C C T T C C C C C C C C C C C C C C C C
6 chr6_76251157 0 76251157 A A A A A A A A A G G G A A A A A A A A
6 chr6_76256154 0 76256154 G G G G A A G G G G G G G G G G G G G G
6 chr6_76259278 0 76259278 A A A A A A A A A A A A A C C C A A A A
6 chr6_76278890 0 76278890 C C C C T T C C C C C C C C C C C C C C
6 chr6_76281949 0 76281949 T T C C C C T T T T T T T T T T T T T T
6 chr6_76285018 0 76285018 G G G G G G G G T T T T G G G G G G G G
6 chr6_76290213 0 76290213 G G G G G G G G G G G G G G A G G G G G
6 chr6_76314046 0 76314046 C C C C C C C C C C C C C C C C T T C C
6 chr6_76318898 0 76318898 C C C C C C C C T T C T C C C C C C C C
6 chr6_76332926 0 76332926 T T T T T T C C T T T T T T T T T T T T
6 chr6_76333059 0 76333059 T T T T T T T T T T T T C T T T T T T T
6 chr6_76335420 0 76335420 G G G G G G G G A A A A G G G G G G G G
6 chr6_76341051 0 76341051 G G G G G G G G A A A A G G G G G G G G
6 chr6_76341448 0 76341448 C C T T T T C C C C C C T T T T T T C C
6 chr6_76345547 0 76345547 C C C C G G C C C C C C C C C C C C C C
6 chr6_76349127 0 76349127 G G A A A A A A A A A A A A A A A A G G
6 chr6_76357769 0 76357769 T T T T T T T T C C C C T T T T T T T T
6 chr6_76359677 0 76359677 T T T T T T T T T T T T T T C C T T T T
6 chr6_76360141 0 76360141 A A A A A A A A C C C C A A A A A A A A
6 chr6_76360520 0 76360520 T T C C T T T T T T T T T T T T T T T T
6 chr6_76360973 0 76360973 G G G G G G G G A A A A G G G G G G G G
6 chr6_76366965 0 76366965 G G G G G G G G G G G G G G G G A G G G
6 chr6_76367003 0 76367003 G G G G G G G G G G G G G G C C G G G G
6 chr6_76377827 0 76377827 C C C C C C C C C C T T C C C C C C T T
6 chr6_76381454 0 76381454 C C C C C C C C C C C C C C C C C T C C
6 chr6_76388998 0 76388998 G G G G G G G G G G G G G G C C G G G G
6 chr6_76402189 0 76402189 C C C C C C C C T T T T C C C C C C C C
6 chr6_76406763 0 76406763 C T C C C C T T T T T T C C C C C C T T
6 chr6_76411906 0 76411906 T T T T T T T T T T T T T T T T C T T T
6 chr6_76413543 0 76413543 T T T T T T T T T T T T T T C C T T T T
6 chr6_76413751 0 76413751 C C C C C C C C C C C C C C C C T T C C
6 chr6_76414057 0 76414057 A A G G G G A A A A A A A A A A A A A A
6 chr6_76414206 0 76414206 G G G G G G G G A A A A G G G G G G G G
6 chr6_76418599 0 76418599 T T T T T T T T T T T T T T T T A A T T
6 chr6_76422032 0 76422032 A A A A A A A A G G A G A A A A A A A A
6 chr6_76439205 0 76439205 A A A A A A A A A A A A A G A A A A A A
6 chr6_76439220 0 76439220 G G G G G G G G G G G G G G G G A G G G
6 chr6_76442288 0 76442288 T T T T T T T T T T T T T T T T C T T T
6 chr6_76457189 0 76457189 A A A A A A A A G G A G A A A A A A A A
6 chr6_76458410 0 76458410 G G G G G G G G A A A A G G G G G G G G
6 chr6_76463070 0 76463070 A A A A A A A A G G G G A A A A A A A A
6 chr6_76485116 0 76485116 A A A A A A A A A A A A A A A G A A A A
6 chr6_76493449 0 76493449 A A A A A A A A A A A A A A A A G G A A
6 chr6_76504451 0 76504451 C C C C C C C C T T T T C C C C C C C C
6 chr6_76511444 0 76511444 A A A A G G A A G G G G A A A A A A A A
6 chr6_76514034 0 76514034 G G G G G G G G G G G G A G G G G G G G
6 chr6_76520381 0 76520381 G G G G G G G G G G G G G G G G C G G G
6 chr6_76533966 0 76533966 G G G G G G G G A A A A G G G G G G G G
6 chr6_76534560 0 76534560 C C C C C C C C C C C C C C A C C C C C
6 chr6_76540284 0 76540284 A G G G G G G G G G G G A A G G G G G G
6 chr6_76541473 0 76541473 A A A A A A A A A A A A A A A G A A A A
6 chr6_76543487 0 76543487 G G G G G G G G T T T T G G G G G G G G
6 chr6_76552143 0 76552143 G G G G G G G G G G A G G G G G G G G G
6 chr6_76552992 0 76552992 G G G G G G G G A A A A G G G G A A G G
6 chr6_76562095 0 76562095 G G G G G G G G G G G G A A A A A A G G
6 chr6_76563898 0 76563898 T T T T T T T T C C T T T T T T T T T T
6 chr6_76568565 0 76568565 C C C C C C C C T T T T C C C C C C C C
6 chr6_76569077 0 76569077 T T T T T T T T C C C C T T T T T T T T
6 chr6_76578668 0 76578668 A G A A A A A A A A A A A A A A A A A A
6 chr6_76582102 0 76582102 G G G G G G G G G G G G G G G G A A G G
6 chr6_76589382 0 76589382 G G G G G G G G G G G G G G G G A A G G
6 chr6_76594367 0 76594367 A A A A A A A A G G G G A A A A A A A A
6 chr6_76600116 0 76600116 T T T T T T T T C C C C T T T T T T T T
6 chr6_76605659 0 76605659 A A G G A A A A A A A A A A A A A A A A
6 chr6_76607498 0 76607498 A A G G A A A A A A A A A A A A A A A A
6 chr6_76611954 0 76611954 A A A A A A A A G G G G A A A A A A A A
6 chr6_76615186 0 76615186 G G G G G G G G C C C C G G G G G G G G
6 chr6_76615578 0 76615578 C C T T C C C C C C C C C C C C C C C C
6 chr6_76621547 0 76621547 G G C C G G G G G G G G G G G G G G G G
6 chr6_76624290 0 76624290 A A A A A A A A G G G G A G A A A A A A
6 chr6_76627240 0 76627240 A A A A A A A A G G A A A A A A A A A A
6 chr6_76630358 0 76630358 G G G G G G G G G G G G G G G G T T G G
6 chr6_76636224 0 76636224 C C C C C C C C C C C C C C G G C C C C
6 chr6_76640941 0 76640941 G G G G C C G G G G G G G G G G G G G G
6 chr6_76646398 0 76646398 C C C C C C C C T T C T C C C C C C C C
6 chr6_76653988 0 76653988 A A A G A A A A A A A A A A A A A A A A
6 chr6_76659242 0 76659242 C C C T C C C C C C C C C C C C C C C C
6 chr6_76660442 0 76660442 G G G G G G G G G G G G A G G G G G G G
6 chr6_76664042 0 76664042 A A A A A A A A C C C C A A A A A A A A
6 chr6_76665628 0 76665628 G G G G G G G G G G G G G G A A G G G G
6 chr6_76672790 0 76672790 C C C C C C G G C C C C C C C C C C C C
6 chr6_76673474 0 76673474 G G G G G G G G G G G G G G G G A A G G
6 chr6_76676860 0 76676860 G G G G G G G G G G G G G G C G G G G G
6 chr6_76678864 0 76678864 T T T T C C T T T T T T T T T T T T T T
6 chr6_76688704 0 76688704 G G A A G G G G G G G G G G G G G G G G
6 chr6_76690930 0 76690930 T T T T T T T T T T T T T T A A T T T T
6 chr6_76692710 0 76692710 T T C C C C T T C C C C C C C C C C T T
6 chr6_76697205 0 76697205 C C C C C C C C C C C C C C C C T T C C
6 chr6_76697302 0 76697302 A A G G G G A A A A A A G G G G G G A A
6 chr6_76701070 0 76701070 T T T T T T T T T T T T T T G T T T T T
6 chr6_76702598 0 76702598 C C C T C C C C C C C C C C C C C C C C
6 chr6_76710111 0 76710111 C C C C C C C C C C C C C T C C C C C C
6 chr6_76713644 0 76713644 T T T T T T T T C C C C T T T T T T T T
6 chr6_76716588 0 76716588 T T G T T T T T T T T T T T T T T T T T
6 chr6_76720066 0 76720066 G G G G G G G G C C C C G G G G G G G G
6 chr6_76720373 0 76720373 G G G G G G G G G G G G A G G G G G G G
6 chr6_76726023 0 76726023 C C C C C C C C C C C C C T C C C C C C
6 chr6_76736329 0 76736329 T T T T T T T T C C C C T T T T T T T T
6 chr6_76739123 0 76739123 G G A G A A G G G G G G G G G G G G G G
6 chr6_76746578 0 76746578 A A A A A A A A A A A A G G A A A A A A
6 chr6_76747542 0 76747542 A A A A A A A A C C A A A A A A A A A A
6 chr6_76750265 0 76750265 G G G G G G G G A A A A G G G G G G G G
6 chr6_76750448 0 76750448 G G A A A A G G G G G G G G G G G G G G
6 chr6_76752053 0 76752053 A A A G A A A A A A A A A A A A A A A A
6 chr6_76756096 0 76756096 T T T T T T T T C C C C T T T T T T T T
6 chr6_76757172 0 76757172 C C C C C C C C C C C C C G C G C C C C
6 chr6_76759630 0 76759630 G G G G G G G G G G G G A A G G G G G G
6 chr6_76760615 0 76760615 A A A A A A A A T T T T A A A A A A A A
6 chr6_76764739 0 76764739 A A A A A A G G A A A A A A A A A A A A
6 chr6_76770866 0 76770866 C C C C T T C C C C C C C C C C C C C C
6 chr6_76780583 0 76780583 C C T T T T C C C C C C C C C C C C C C
6 chr6_76802885 0 76802885 T T T T T T T T T T T T C T T T T T T T
6 chr6_76807929 0 76807929 G G A A A A G G G G G G G G G G A G G G
6 chr6_76810299 0 76810299 A G G G G G G G G G G G G G G G G G G G
6 chr6_76810323 0 76810323 C C C C T T C C C C C C C C C C C C C C
6 chr6_76814217 0 76814217 C C C C C C C C A A A A C C C C C C C C
6 chr6_76823596 0 76823596 A A A A A A A A A A A A A A A A C C A A
6 chr6_76832212 0 76832212 G G G G G G G G G G G G A G G G G G G G
6 chr6_76832954 0 76832954 G G G G G G G G C C C C G G G G G G G G
6 chr6_76847840 0 76847840 T T T T T T T T C C T T T T T T T T T T
6 chr6_76870306 0 76870306 C C C C C C C C C C C C A C C C C C C C
6 chr6_76875944 0 76875944 G G C C G G G G G G G G G G G G G G G G
6 chr6_76878845 0 76878845 T T T T T T T T T T T T T T C T T T T T
6 chr6_76893099 0 76893099 G G T T G G G G G G G G G G G G G G G G
6 chr6_76905712 0 76905712 A A A G A A A A A A A A A A A A A A A A
6 chr6_76910804 0 76910804 G G G G G G G G G G G G G T G G G G G G
6 chr6_76912101 0 76912101 A A A A A A A A A A A A A A A A C C A A
6 chr6_76915191 0 76915191 T T T T T T T T C C C C T T T T T T T T
6 chr6_76927711 0 76927711 A A A A A A A A C C A A A A A A A A A A
6 chr6_76928299 0 76928299 A A A A A A A A G G A A A A A A A A A A
6 chr6_76932498 0 76932498 G G G T G G G G G G G G G G G G G G G G
6 chr6_76932922 0 76932922 C C T T T T C C T T T T T T T T T T C C
6 chr6_76937354 0 76937354 C C C C C C C C T T T T C C C C C C C C
6 chr6_76945488 0 76945488 G G A G G G G G G G G G G G G G G G G G
6 chr6_76950449 0 76950449 T T T T T T T T T T C C T T T T T T T T
6 chr6_76951476 0 76951476 T T C C C C T T C C C C C C C C C C T T
6 chr6_76951960 0 76951960 C C C C C C C C T T T T C C C C C C C C
6 chr6_76953974 0 76953974 C C C C C C C C C C C C C T C C C C C C
6 chr6_76956534 0 76956534 C G C C C C C C C C C C C C C C C C C C
6 chr6_76959794 0 76959794 A A A A A A A A C C C C A A A A A A A A
6 chr6_76963713 0 76963713 G G G G G G G G A A A A G G G G G G G G
6 chr6_76964403 0 76964403 A A A A A A A A A A A A A A T T A A A A
6 chr6_76966217 0 76966217 A A A A A A A A T T T T A A A A A A A A
6 chr6_76966762 0 76966762 G G G G G G G G G G G G G T G G G G G G
6 chr6_76976312 0 76976312 G G G G G G G G G G G G A G G G G G G G
6 chr6_76988937 0 76988937 C C G G C C C C C C C C C C C C C C C C
6 chr6_76990080 0 76990080 G G G G G G G G G G G G G G G G G T G G
6 chr6_76996009 0 76996009 T T T T T T T T T T C C T T T T T T T T
6 chr6_76999014 0 76999014 A A A A A A A A T T T T A A A A A A T T
6 chr6_77000060 0 77000060 C T C C C C C C T T T T C C C C C C C C
6 chr6_77003344 0 77003344 G G G G G G G G A A A A G G G G G G G G
6 chr6_77005655 0 77005655 T T T T T T T T G G G T T T T T T T T T
6 chr6_77018968 0 77018968 A A C C C C A A C C C C A A A A A A A A
6 chr6_77020973 0 77020973 A A G G A A A A A A A A A A A A A A A A
6 chr6_77022443 0 77022443 G G G G G G G G G G G G A G G G G G G G
6 chr6_77023505 0 77023505 A A A A A A A A A A A G A A A A A A A A
6 chr6_77028074 0 77028074 G G G G G G G G A A A A G G G G G G G G
6 chr6_77042289 0 77042289 T T C C C C T T T T T T T T T T T T T T
6 chr6_77042724 0 77042724 C C T T C C C C C C C C C C C C C C C C
6 chr6_77046507 0 77046507 G G G G G G G G A A A A G G G G G G G G
6 chr6_77053291 0 77053291 A A A A A A A A A A A A A A A A G G A A
6 chr6_77054531 0 77054531 G G C C C C G G G G G G G G G G G G G G
6 chr6_77061572 0 77061572 C C C C C C C C C C C C C C C C T T C C
6 chr6_77067044 0 77067044 G G G G G G G G A A A A G G G G G G G G
6 chr6_77069425 0 77069425 A A A G G G A A A A A A A A A A A A A A
6 chr6_77073949 0 77073949 A A A A A A A A G G G G A A A A A A A A
6 chr6_77075450 0 77075450 C C C C C C C C G G G G C C C C C C C C
6 chr6_77082698 0 77082698 T T T T T T T T T T T T A T T T T T T T
6 chr6_77085736 0 77085736 T T A A A A T T A A A A A A A A A A T T
6 chr6_77100142 0 77100142 G G G G G G G G G G G G G G A A G G G G
6 chr6_77105876 0 77105876 T T T T T T T T T T T T C T T T T T T T
6 chr6_77106271 0 77106271 A A A A A A A A A A A A A A G G A A A A
6 chr6_77115743 0 77115743 C C C C T T C C C C C C C C C C C C C C
6 chr6_77118533 0 77118533 C C C C C C C C T T T T C C C C C C C C
6 chr6_77123218 0 77123218 C C C C C C C C C C C C A A C C C C C C
6 chr6_77123340 0 77123340 T T T T T T T T T T T T G G T T T T T T
6 chr6_77126194 0 77126194 A A A A A A A A G G G G A A A A A A A A
6 chr6_77129495 0 77129495 C C C C C C C C G G G G C C C C C C C C
6 chr6_77134143 0 77134143 G G G G G G G G G G G T G G G G G G G G
6 chr6_77136204 0 77136204 G G G G G G G G G G G G G G G G T T G G
6 chr6_77143512 0 77143512 G G G G G G G G A A A A G G G G G G G G
6 chr6_77143545 0 77143545 G G A A G G G G G G G G G G G G G G G G
6 chr6_77145554 0 77145554 A A A A A A A A A A A A A G A A A A A A
6 chr6_77156102 0 77156102 C C C C C C C C C C C C C C C C A A C C
6 chr6_77159588 0 77159588 G G G G G G G G A A A A G G G G G G G G
6 chr6_77167359 0 77167359 T T T T T T T T T T T T C C T T T T T T
6 chr6_77187262 0 77187262 T T T T T T T T T T T T G T T T T T T T
6 chr6_77190162 0 77190162 T T T T T T T T C C C C T T T T T T T T
6 chr6_77193252 0 77193252 C T C C C C C C C C C C C C C C C C C C
6 chr6_77203464 0 77203464 C C C C C C C C C C C C C C A C C C C C
6 chr6_77222301 0 77222301 C C C C C C C C G G G G C C C C C C C C
6 chr6_77227653 0 77227653 G G A A A A G G G G G G G G G G G G G G
6 chr6_77228025 0 77228025 A A G G A A A A A A A A A A A A A A A A
6 chr6_77232201 0 77232201 T T T T T T T T T T T T C C T T T T T T
6 chr6_77237573 0 77237573 C C C C C C C C G G G G C C C C C C C C
6 chr6_77238596 0 77238596 T T C C C C T T T T T T T T T T T T T T
6 chr6_77239709 0 77239709 T T T T T T T T T T T T C T T T T T T T
6 chr6_77243226 0 77243226 A A A A A A A A G G A A A A A A A A A A
6 chr6_77251614 0 77251614 C C C C C C C C T T T T C C C C C C C C
6 chr6_77252831 0 77252831 A A A A A A A A A A A A A C A A A A A A
6 chr6_77254830 0 77254830 A A A A A A A A A A A A A G A A A A A A
6 chr6_77255129 0 77255129 C G C C C C C C C C C C C C C C C C C C
6 chr6_77267335 0 77267335 G G G G G G G G G G G G G G C G G G G G
6 chr6_77280332 0 77280332 C C C C T T C C T T T T C C C C C C C C
6 chr6_77289532 0 77289532 C C C C C C C C T T T T C C C C C C C C
6 chr6_77298150 0 77298150 T T T T T T T T T T T T C T C C T T T T
6 chr6_77299364 0 77299364 C C C C C C A A C C C C C C C C C C C C
6 chr6_77301561 0 77301561 C C C C C C C C C C C C C C T T C C C C
6 chr6_77307571 0 77307571 C C C C C C C C C C C C C C C C C G C C
6 chr6_77308947 0 77308947 G G G G G G G G G G G G A G G G G G G G
6 chr6_77324640 0 77324640 T T T T T T T T G G G G T T T T T T T T
6 chr6_77348038 0 77348038 C C C C C C C C C C C C C C C T C C C C
6 chr6_77358544 0 77358544 G G G G G G G G A A A A G G G G G G G G
6 chr6_77373049 0 77373049 C C A A A A C C A A A A A A A A A A C C
6 chr6_77375500 0 77375500 T T T T T T T T T T T T T T T T A T T T
6 chr6_77381340 0 77381340 C C C C C C C C C C C C T T C C C C C C
6 chr6_77386651 0 77386651 T T T T T T T T T T T T G G T T T T T T
6 chr6_77392836 0 77392836 A A A A A A A A A A A C A A A A A A A A
6 chr6_77392927 0 77392927 C C C C C C C C C C C C C C C T C C C C
6 chr6_77394709 0 77394709 A A A A A A A A G G G G A A A A A A A A
6 chr6_77402944 0 77402944 C C C C C C C C C C C T C C C C C C C C
6 chr6_77406109 0 77406109 G G G G G G G G G G G G A G G G G G G G
6 chr6_77408615 0 77408615 C C C C C C C C C C C C C C C C C T C C
6 chr6_77409778 0 77409778 A A A A A A A A A A A A A A A A A G A A
6 chr6_77412980 0 77412980 A A A A A A A A A A A A G G A A A A A A
6 chr6_77417168 0 77417168 T T T T T T T T C C C C T T T T T T T T
6 chr6_77432324 0 77432324 G G G G G G G G G G G G A G G G G G G G
6 chr6_77435266 0 77435266 C C C C C C C C T T T T C C C C C C C C
6 chr6_77450808 0 77450808 G G G G G G G G G G G G G G G G C C G G
6 chr6_77455283 0 77455283 A A A A A A A A G G G G A A A A A A A A
6 chr6_77460695 0 77460695 G G G G G G G G G G G G A A G G G G G G
6 chr6_77476394 0 77476394 T T T T T T T T C C C C T T T T T T T T
6 chr6_77478807 0 77478807 T T G T T T T T T T T T T T T T T T T T
6 chr6_77481154 0 77481154 A A G G G G G G A A A A A A A A A A A A
6 chr6_77482577 0 77482577 T T T T T T T T T T C T T T T T T T T T
6 chr6_77485557 0 77485557 A A C C C C A A C C C C C C C C C C C C
6 chr6_77486532 0 77486532 A A G G G G G G G G G G G G G G G G A A
6 chr6_77495106 0 77495106 T T G G G G T T G G G G G G G G G G T T
6 chr6_77497982 0 77497982 A A G G A A A A A A A A A A A A A A A A
6 chr6_77498049 0 77498049 A A A A G G A A A A A A A A A A A A A A
6 chr6_77498870 0 77498870 T T G G T T T T T T T T T T T T T T T T
6 chr6_77514873 0 77514873 G G G G G G G G G G G G A G G G G G G G
6 chr6_77522449 0 77522449 A A A A A A A A G G G G A A A A A A A A
6 chr6_77525365 0 77525365 T T T T T T T T A A A A T T T T T T T T
6 chr6_77527442 0 77527442 T T T T T T C C T T T T T T T T T T T T
6 chr6_77529159 0 77529159 A A G G G G G G A A A A G G G G G G A A
6 chr6_77535953 0 77535953 C C C C C C C C C C C G C C C C C C C C
6 chr6_77544852 0 77544852 A A A A A A A A A A A A A C A A A A A A
6 chr6_77547220 0 77547220 G G G G G G G G T T G T G G G G G G G G
6 chr6_77549802 0 77549802 C C A A A A C C A A A A A A A A A A C C
6 chr6_77553975 0 77553975 T T T T T T T T G G G G T T T T T T T T
6 chr6_77565683 0 77565683 C C C C C C C C G G G G C C C C C C C C
6 chr6_77575394 0 77575394 C C C C C C C C C C C C C C C C A A C C
6 chr6_77578305 0 77578305 C C C C T T C C T T T T T T C C C C C C
6 chr6_77578944 0 77578944 C T T T T T C C T T T T T T T T T T C C
6 chr6_77580882 0 77580882 C C C C C C C C C C C C C T C C C C C C
6 chr6_77590260 0 77590260 C C C C C C C C C C C C A C C C C C C C
6 chr6_77594988 0 77594988 C C A A A A C C A A A A A A A A A A A A
6 chr6_77600185 0 77600185 T T T T T T T T T T T T T T T T A T T T
6 chr6_77606638 0 77606638 T T T T G G T T T T T T T T T T T T T T
6 chr6_77633688 0 77633688 C C T T C C C C C C C C C C C C C C C C
6 chr6_77651266 0 77651266 A A G G G G A A A A A A A A A A A A A A
6 chr6_77653034 0 77653034 T T T T T T T T C C C C T T T T T T T T
6 chr6_77657088 0 77657088 A A A A A A A A A A G G A A A A A A A A
6 chr6_77660077 0 77660077 A A G G G G A A A A A A A A A A A A A A
6 chr6_77662016 0 77662016 A A G G G G A A G G G G G G A G G G A A
6 chr6_77668071 0 77668071 A A G G G G A A A A A A A A A A A A A A
6 chr6_77668583 0 77668583 A A A A A A A A G G G G A A A A A A A A
6 chr6_77671140 0 77671140 G G G G G G G G G G G G C C C C C C G G
6 chr6_77675470 0 77675470 T T T T T T T T T T T T G T T T T T T T
6 chr6_77678369 0 77678369 A A A A A A A A G G G G A A A A A A A A
6 chr6_77687179 0 77687179 G G A G G G G G G G G G G G G G G G G G
6 chr6_77692195 0 77692195 C T C C C C C C C C C C C C C C C C C C
6 chr6_77695115 0 77695115 C T C T T T T T C C C C T T T T T T T T
6 chr6_77697900 0 77697900 A A A A C C A A A A A A A A A A A A A A
6 chr6_77707035 0 77707035 G G C C C C G G G G G G G G G G G G G G
6 chr6_77708597 0 77708597 C C G G C C C C C C C C G G G G G G C C
6 chr6_77712436 0 77712436 A A T T T T A A T T T T T T T T T T A A
6 chr6_77713271 0 77713271 A A A A A A A A G G G G A A A A A A A A
6 chr6_77713508 0 77713508 G G G G G G G G A A A A G G G G G G G G
6 chr6_77719921 0 77719921 G G A G G G G G G G G G G G G G G G G G
6 chr6_77722273 0 77722273 A A A A A A A A G G A A A A A A A A A A
6 chr6_77723961 0 77723961 G G G G G G G G G G G G G G A A G G G G
6 chr6_77733490 0 77733490 A A A G A A A A A A A A A A A A A A A A
6 chr6_77744266 0 77744266 G G G G G G G G C C C C G G G G G G G G
6 chr6_77744400 0 77744400 G G G G G G G G G G G G G G A A G G G G
6 chr6_77747419 0 77747419 A A A A A A A A A A A A G G A A A A A A
6 chr6_77747542 0 77747542 G G G G G G G G T T T T G G G G G G G G
6 chr6_77751786 0 77751786 G G G G G G G G G G G G A G G G G G G G
6 chr6_77758096 0 77758096 C C C C C C C C C C C C C T C C C C C C
6 chr6_77758508 0 77758508 A A A A A A A A A A A A A A A A A G A A
6 chr6_77763555 0 77763555 C C C C C C C C C C C C C C C T C C C C
6 chr6_77767342 0 77767342 G G A A G G G G A A A A G G G G G G G G
6 chr6_77773597 0 77773597 C C C C C C C C C C C C C T C C C C C C
6 chr6_77777639 0 77777639 A A A A A A A A G G G G A A A A A A A A
6 chr6_77778880 0 77778880 T T T T T T T T T T T T T T T T C C T T
6 chr6_77781875 0 77781875 C C C C C C C C C C C C C C C C C T C C
6 chr6_77782223 0 77782223 A A A A A A A A G G A A A A A A A A A A
6 chr6_77783386 0 77783386 T T T T A A T T A A A A T T T T T T T T
6 chr6_77784027 0 77784027 C C C C C C C C C C T T C C C C C C C C
6 chr6_77803985 0 77803985 A G A A A A A A A A A A A A A A A A G G
6 chr6_77809655 0 77809655 C C T T T T C C T T T T T T T T T T C C
6 chr6_77816062 0 77816062 C C C C A A C C C C C C C C C C C C C C
6 chr6_77817887 0 77817887 T T T T T T T T T T T T T T C T T T T T
6 chr6_77819756 0 77819756 T T T T A A T T T T T T T T T T T T T T
6 chr6_77821738 0 77821738 C C C C C C C C A A A A C C C C C C C C
6 chr6_77824107 0 77824107 T T T T T T T T C C T T T T T T T T T T
6 chr6_77831092 0 77831092 A A G G G G A A A A A A G G G G G G A A
6 chr6_77831953 0 77831953 T T C T T T T T T T T T T T T T T T T T
6 chr6_77840646 0 77840646 G G G G G G G G G G G G A G G G G G G G
6 chr6_77852142 0 77852142 T T C C T T T T T T T T T T T T T T T T
6 chr6_77853466 0 77853466 C C C C C C C C C C C C C G C C C C C C
6 chr6_77855439 0 77855439 C C C G C C C C C C C C C C C C C C C C
6 chr6_77858069 0 77858069 T T T T T T T T T T T T T T C T T T T T
6 chr6_77860112 0 77860112 G G G G G G G G G G A G G G G G G G G G
6 chr6_77870932 0 77870932 T T T T T T T T T T T T C T T T T T T T
6 chr6_77891771 0 77891771 G G G G A A G G G G G G G G G G G G G G
6 chr6_77894488 0 77894488 T T T T T T T T T T T T T T T T C T T T
6 chr6_77901371 0 77901371 C C G G G G C C C C C C G G G G G G C C
6 chr6_77903250 0 77903250 A A A A A A A A A A A A A G A A A A A A
6 chr6_77907816 0 77907816 A A A A A A A A C C C C A A A A A A A A
6 chr6_77914869 0 77914869 A A C C C C A A C C C C C C C C C C A A
6 chr6_77927971 0 77927971 T T T T T T T T T T A T T T T T T T T T
6 chr6_77941379 0 77941379 C C C C C C C C C C C T C C C C C C C C
6 chr6_77941770 0 77941770 A A A A A A A A A A A A A A C C A A A A
6 chr6_77942311 0 77942311 A A A A A A A A A A A A A A A A A G A A
6 chr6_77953772 0 77953772 A T A A A A A A A A A A A A A A A A A A
6 chr6_77956784 0 77956784 T T T T A A T T T T T T T T T T T T T T
6 chr6_77961172 0 77961172 G G G G G G G G A G A A G G G G G G G G
6 chr6_77977302 0 77977302 A A A A A A A A A A A A A A A A C C A A
6 chr6_77987530 0 77987530 T T T T T T T T T T T T G T T T T T T T
6 chr6_77990255 0 77990255 T T C C T T T T T T T T T T T T T T T T
6 chr6_77994062 0 77994062 C C C C C C C C C C C T C C C C C C C C
6 chr6_78005966 0 78005966 A A A A A A A A A A A A A A A A G G A A
6 chr6_78013001 0 78013001 C C C C C C C C T T T T C C C C T T C C
6 chr6_78020551 0 78020551 G G G G G G G G G G A G G G G G G G G G
6 chr6_78021032 0 78021032 C C C C C C C C C T C C C C C C C C C C
6 chr6_78045302 0 78045302 G G G G A A G G G G G G G G G G G G G G
6 chr6_78045716 0 78045716 G G G G G G G G A A A A G G G G G G G G
6 chr6_78057319 0 78057319 A A A A A A A A A T T T A A A A A A A A
6 chr6_78061680 0 78061680 C T C C C C C C C C C C C C C C C C C C
6 chr6_78064737 0 78064737 C C C C C C C C C G C C C C C C C C C C
6 chr6_78070191 0 78070191 G G A A G G G G G G G G G G G G G G G G
6 chr6_78077955 0 78077955 G G G G G G G G G G G G A G G G G G G G
6 chr6_78091188 0 78091188 T T T T T T T T C C C T T T T T T T T T
6 chr6_78092070 0 78092070 G G A A G G G G G G G G G G G G G G G G
6 chr6_78094683 0 78094683 A A A A A A A C A A A A A A A A A A A A
6 chr6_78094965 0 78094965 A A A C A A A A A A A A A A A A A A A A
6 chr6_78099278 0 78099278 T T T T T T T T T T T T T T T T A A T T
6 chr6_78111445 0 78111445 A A A A A A A A A A A A A A A A A G A A
6 chr6_78111758 0 78111758 C C T T T T C C T T T T T T T T T T C C
6 chr6_78113751 0 78113751 G G G G G G G G A A A A G G G G G G G G
6 chr6_78114226 0 78114226 T T T T T T T T T T T T T T C C T T T T
6 chr6_78117040 0 78117040 A A A A A A A A A A A A A A A G A A A A
6 chr6_78121099 0 78121099 A A A A A A A A G G G G A A A A A A A A
6 chr6_78123123 0 78123123 C C C C C C C C T T T T C C C C C C C C
6 chr6_78134473 0 78134473 A A A A A A A A A A A A A G A A A A A A
6 chr6_78139934 0 78139934 A A A A A A A A G G G G A A A A A A A A
6 chr6_78140184 0 78140184 T T T T T T T T C C C C T T T T T T T T
6 chr6_78144821 0 78144821 A A A A A A A A A C A A A A A A A A A A
6 chr6_78150708 0 78150708 G G G G G G G G A A A A G G G G G G G G
6 chr6_78158987 0 78158987 T T T T T T T T A A A A T T T T T T T T
6 chr6_78159562 0 78159562 C C C C C C C C C C A A C C C C C C C C
6 chr6_78164930 0 78164930 C C C C C C C C C C C C C C C T C C C C
6 chr6_78165225 0 78165225 C C C C C C C C C C T T T T T T T T C C
6 chr6_78168835 0 78168835 C C C C C C C C C T C C C C C C C C C C
6 chr6_78174620 0 78174620 T T T T T T T T T T G T T T T T T T T T
6 chr6_78174997 0 78174997 G G G G G G G G G G G G A G G G G G G G
6 chr6_78178651 0 78178651 A A A A A A A A G G G G A A A A A A A A
6 chr6_78199034 0 78199034 T T T T G G T T T T T T T T T T T T T T
6 chr6_78202668 0 78202668 T T T T T T T T C C C C T T T T T T T T
6 chr6_78202684 0 78202684 G G G G G G G G A G G G G G G G G G G G
6 chr6_78204770 0 78204770 G G G G G G G G G T G G G G G G G G G G
6 chr6_78208829 0 78208829 G G G G G G G G C C C C G G G G G G G G
6 chr6_78209985 0 78209985 C C T T T T C C C C C C C C C C C C C C
6 chr6_78227824 0 78227824 T T T T T T T T C C C C T T T T T T T T
6 chr6_78227928 0 78227928 C C C C C C C C C G C C C C C C C C C C
6 chr6_78249581 0 78249581 G G G G G G G G G G G G C C C C G G G G
6 chr6_78252156 0 78252156 A A A A A A A A A A A A G G A A A A A A
6 chr6_78254437 0 78254437 C T C C C C C C C C C C T T T T T T C C
6 chr6_78257565 0 78257565 G G G G G G G G G G G G A G G G G G G G
6 chr6_78267058 0 78267058 T T T T T T T T T T T T C T T T T T T T
6 chr6_78267314 0 78267314 A A A A G G A A A A A A A A A A A A A A
6 chr6_78270839 0 78270839 T T T T T T T T T T A T T T T T T T T T
6 chr6_78270905 0 78270905 A A A A A A A A A A A A A A G G A A A A
6 chr6_78301125 0 78301125 C C C C C C C C T T T T C C C C C C C C
6 chr6_78303306 0 78303306 A A A A A A A A G G G G A A A A A A A A
6 chr6_78306250 0 78306250 C C C C C C C C T T T T C C C C C C C C
6 chr6_78321188 0 78321188 G G G G G G G G G G G G G G A G G G G G
6 chr6_78322765 0 78322765 C C C C C C C C C C C C C G C C C C C C
6 chr6_78323126 0 78323126 T T T T T T T T T T T T T T C T T T T T
6 chr6_78327520 0 78327520 G G G G G G G G T T T T G G G G G G G G
6 chr6_78333503 0 78333503 A C C C C C A C C C C C A A A A A A C C
6 chr6_78341078 0 78341078 A A A A A A A A A A A A A A A A A T A A
6 chr6_78343660 0 78343660 C T T T T T C T T T T T T T T T T T T T
6 chr6_78350163 0 78350163 C C C C C C C C T T T T C C C C C C C C
6 chr6_78350908 0 78350908 A G A A A A A A A A A A A A A A A A A A
6 chr6_78352140 0 78352140 G G T T T T G G T T T T T T T T T T G G
6 chr6_78357267 0 78357267 C T C C C C C T C C C C C C C C C C C C
6 chr6_78359309 0 78359309 C C T T C C C C C C C C C T T T C C C C
6 chr6_78359895 0 78359895 G G C C G G G G C C C C G G G G G G G G
6 chr6_78361447 0 78361447 A A A A A A A A G G G G A A A A A A A A
6 chr6_78361672 0 78361672 G G G G G G G G C C C C G G G G G G G G
6 chr6_78368044 0 78368044 A A A A A A A A A A A A A G A A A A A A
6 chr6_78368866 0 78368866 A A A A A A A A A A A A A G A A A A A A
6 chr6_78372779 0 78372779 G G G G G G A G A A A A G G G G G G G G
6 chr6_78388471 0 78388471 C T C C C C C C C C C C C C C C C C C C
6 chr6_78390113 0 78390113 C C G G C C C C C C C C C C C C C C C C
6 chr6_78399783 0 78399783 T T T T T T T T C C C T T T T T T T T T
6 chr6_78400419 0 78400419 C C C C C C C C C C C C C C C G C C C C
6 chr6_78402355 0 78402355 G G G G G G G G G G G G A G G G G G G G
6 chr6_78402725 0 78402725 T T T T T T T T A A A A T T T T T T T T
6 chr6_78416881 0 78416881 C C C C C C C C G G G G C C C C C C C C
6 chr6_78429404 0 78429404 G G G G G G G G A A A A G G G G G G G G
6 chr6_78431528 0 78431528 T T T T T T T T A T T T T T T T T T T T
6 chr6_78432819 0 78432819 A A G G G G A A A A A A A A A A A A A A
6 chr6_78440938 0 78440938 G G G G G G G G G G G G G G G T G G G G
6 chr6_78442736 0 78442736 C C C C C C C C T T T T C C C C C C C C
6 chr6_78455754 0 78455754 C C C C C C C T C C C C C C C C C C C C
6 chr6_78460124 0 78460124 A A C C A A A A A A A A A A A A A A A A
6 chr6_78466325 0 78466325 C C C C C C C C C T C C C C C C C C C C
6 chr6_78474508 0 78474508 C C C C C C C C C C C C C C T T T T C C
6 chr6_78477111 0 78477111 C C C C C C C C G G G G C C C C C C C C
6 chr6_78479467 0 78479467 C C C C C C C C C C C C C T C C C C C C
6 chr6_78480861 0 78480861 T T T T T T T T A T T T T T T T T T T T
6 chr6_78481642 0 78481642 C C C C T T C C C C C C C C C C C C C C
6 chr6_78485946 0 78485946 A A A A A A A A A C A A A A A A A A A A
6 chr6_78488054 0 78488054 C C T T C C C C C C C C C C C C C C C C
6 chr6_78489187 0 78489187 A A A A A A A A G G G G A A A A A A A A
6 chr6_78494660 0 78494660 C C C C C C C C A A A A A A A A A A C C
6 chr6_78498548 0 78498548 C C C C C C C C C T C T C C C C C C C C
6 chr6_78501050 0 78501050 A A A A A A A A G G G G A A A A A A A A
6 chr6_78503791 0 78503791 G G G G G G G G C G G G G G G G G G G G
6 chr6_78503842 0 78503842 A A A A A A A A A G G G A A A A A A A A
6 chr6_78504799 0 78504799 C C C C C C C C C C C C C C C C T T C C
6 chr6_78505772 0 78505772 A A A A A A A A A G A A A A A A A A A A
6 chr6_78512859 0 78512859 G G G G G G G G A A A A G G G G G G G G
6 chr6_78513718 0 78513718 G G A A A A G G G G G G A A A A A A G G
6 chr6_78515601 0 78515601 C C C C C C C C C C C C C C C T C C C C
6 chr6_78530294 0 78530294 A A A A A A A A A A A A A G A A A A A A
6 chr6_78532736 0 78532736 G G G G G G G G A A A A G G G G G G G G
6 chr6_78544010 0 78544010 A A A A A A G G A A A A A A A A A A A A
6 chr6_78548884 0 78548884 T T A T T T T T T T T T T T T T T T T T
6 chr6_78549765 0 78549765 C C C C C C C C C C C C A C C C C C C C
6 chr6_78549986 0 78549986 A G A A A A A A A A A A A A A A A A A A
6 chr6_78550971 0 78550971 C C C C C C C C T T C T C C C C C C C C
6 chr6_78561697 0 78561697 G G G G G G G G A A A G G G G G G G G G
6 chr6_78564685 0 78564685 C C C C C C C C T T T T C C C C C C C C
6 chr6_78564877 0 78564877 C C C C C C C C T T T T C C C C C C C C
6 chr6_78573099 0 78573099 A A A A A A A A A A A T A A A A A A A A
6 chr6_78573500 0 78573500 C C C C T T C C C C C C C C C C C C C C
6 chr6_78573987 0 78573987 G G G G G G G G G G G G G G G T G G G G
6 chr6_78594201 0 78594201 G G G G G G G G A A A A G G G G G G G G
6 chr6_78595835 0 78595835 T T T T T T T T G G G G T T T T T T T T
6 chr6_78601346 0 78601346 G G G G G G A G G G G G G G G G A A G G
6 chr6_78602060 0 78602060 C C C C C C C C T T C T C C C C C C C C
6 chr6_78602115 0 78602115 G G G G G G A G G G G G G G G G G G G G
6 chr6_78603511 0 78603511 A A A A A A A A A A A A A A A A G G A A
6 chr6_78604444 0 78604444 G G G G G G G G C C C C G G G G G G G G
6 chr6_78606023 0 78606023 G G G G G G G G G G G T G G G G G G G G
6 chr6_78619139 0 78619139 T T A T T T T T T T T T T T T T T T T T
6 chr6_78622228 0 78622228 A A A A A A A A G G G G A A A A A A A A
6 chr6_78622264 0 78622264 A A A A A A A A A A A A A A A T A A A A
6 chr6_78623313 0 78623313 T T T T T T T T T T T T T T G G T T T T
6 chr6_78630569 0 78630569 A G A A A A A A A A A A A A A A A A A A
6 chr6_78637840 0 78637840 C C C T C C C C C C C C C C C C C C C C
6 chr6_78665521 0 78665521 G G G G G G G G A G A A G G G G G G G G
6 chr6_78667866 0 78667866 G G T T T T G G G G G G G G G G G G G G
6 chr6_78672301 0 78672301 G G A A G G G G G G G G G G G G G G G G
6 chr6_78674427 0 78674427 T T T T T T T T C C C C T T T T T T T T
6 chr6_78678756 0 78678756 C C C C C C C C C C A C C C C C C C C C
6 chr6_78681652 0 78681652 C C C C C C C C C C C C C C C T C C C C
6 chr6_78699855 0 78699855 C C C C C C C C G G G G C C C C C C C C
6 chr6_78717578 0 78717578 A G G G G G G G G G G G G G G G G G G G
6 chr6_78722191 0 78722191 C C C C C C C C C T C T C C C C C C C C
6 chr6_78728840 0 78728840 C C C C C C C C C C C C A A A A A A C C
6 chr6_78744798 0 78744798 A A A A A A G G A A A A A A A A A A A A
6 chr6_78745912 0 78745912 T T T T C C T T T T T T T T T T T T T T
6 chr6_78752352 0 78752352 T T T T T T T T T T T T C T T T T T T T
6 chr6_78752531 0 78752531 C C C C C C C C C C C C C T C C C C C C
6 chr6_78754120 0 78754120 G G G G G G G G G G G G C C G G G G G G
6 chr6_78759034 0 78759034 G G G G G G G G G G G G G G G G A G G G
6 chr6_78765409 0 78765409 A A A A A A A A A C A C A A A A A A A A
6 chr6_78768713 0 78768713 C C C C C C C C C C C C C T C C C C C C
6 chr6_78770511 0 78770511 A A A A A A A A A A A A A A G G A A A A
6 chr6_78774699 0 78774699 T T T T T T T T T T T T T T T T C C T T
6 chr6_78775152 0 78775152 G G G G G G G G G G G G G G G G A G G G
6 chr6_78777314 0 78777314 A A A A A A A A A G A G A A A A A A A A
6 chr6_78791423 0 78791423 A A A A G G A A A A A A A A A A A A A A
6 chr6_78803666 0 78803666 T T T T T T T T T T T T T T T T C T T T
6 chr6_78806405 0 78806405 A A A A A A A A C C C C A A A A A A A A
6 chr6_78809821 0 78809821 C C C C C C C C C C C C C C T T C C C C
6 chr6_78811437 0 78811437 G G G G G G G G C C C C G G G G G G G G
6 chr6_78819361 0 78819361 G G G G G G G G G G G G G G A A G G G G
6 chr6_78830709 0 78830709 A A G G A A A A A A A A A A A A A A A A
6 chr6_78831449 0 78831449 C C C T C C C C C C C C C C C C C C C C
6 chr6_78837313 0 78837313 C C C C G G C C C C C C C C C C C C C C
6 chr6_78838419 0 78838419 T T T T T T T T T T T T C C T T T T T T
6 chr6_78842724 0 78842724 T T T T T T T T C C C C T T T T T T T T
6 chr6_78854753 0 78854753 A A A A A A A A A A A G A A A A A A A A
6 chr6_78872806 0 78872806 C C C C C C C C C T C C C C C C C C C C
6 chr6_78873036 0 78873036 T T T T T T T T T T T T T T T T G G T T
6 chr6_78876340 0 78876340 C C C C C C C C A A A A C C C C C C C C
6 chr6_78883461 0 78883461 C C C G C C C C C C C C C C C C C C C C
6 chr6_78885191 0 78885191 C C C C C C C C T T T T C C C C C C C C
6 chr6_78893317 0 78893317 C C C C C C C C C C C C C T C C C C C C
6 chr6_78904419 0 78904419 C C C C C C C C T T T T C C C C C C C C
6 chr6_78916936 0 78916936 G G G G G G G G G G G G G G A A G G G G
6 chr6_78919149 0 78919149 A A G G G G A A A A A A A A A A A A A A
6 chr6_78937849 0 78937849 A A A A A A A A A A A A A A G G A A A A
6 chr6_78941943 0 78941943 T T T T T T T T T T T T G T T T T T T T
6 chr6_78947912 0 78947912 G G G G G G A A G G G G G G G G G G G G
6 chr6_78954983 0 78954983 T T T T T T T T T T T T T T T T G G T T
6 chr6_78959019 0 78959019 T T C C C C T T C C C C C C C C C C T T
6 chr6_78960989 0 78960989 A A G G G G A A A A A A A A A A A A A A
6 chr6_78977875 0 78977875 G G A A G G G G G G G G G G G G G G G G
6 chr6_78983148 0 78983148 G G G G G G G G G G G G G G A A G G G G
6 chr6_79007892 0 79007892 T T T T C C T T T T T T T T T T T T T T
6 chr6_79018644 0 79018644 G G G G G G C C G G G G G G G G G G G G
6 chr6_79022848 0 79022848 G G G G C C G G G G G G G G G G G G G G
6 chr6_79023973 0 79023973 T T T T T T T T C C C C T T T T T T T T
6 chr6_79026967 0 79026967 T T T T C C T T T T T T T T T T T T T T
6 chr6_79028130 0 79028130 C C C C C C C C C C C C C C C C C T C C
6 chr6_79031099 0 79031099 A A A A A A A A A G A A A A A A A A A A
6 chr6_79036271 0 79036271 T T T T T T T T T T T T T T C T T T T T
6 chr6_79038051 0 79038051 A A A A A A A A A A A A A A A A A T A A
6 chr6_79040263 0 79040263 A A A A A A A A G G G G A A A A A A A A
6 chr6_79041409 0 79041409 A A A A A A A A C C C C A A A A A A A A
6 chr6_79042747 0 79042747 G G G G G G G G A A A A G G G G A G G G
6 chr6_79042955 0 79042955 G G G G G G G G G G G G A G G G A A G G
6 chr6_79043934 0 79043934 C C C C C C C C C C C C C C C C A C C C
6 chr6_79054195 0 79054195 A A A A A A A A G G G G A A A A A A A A
6 chr6_79056744 0 79056744 G G G G G G G G G G G G G G G G T T G G
6 chr6_79059811 0 79059811 A G G G G G A A G G G G G G G G G G A A
6 chr6_79066881 0 79066881 T T T T T T T T C C C C T T T T T T T T
6 chr6_79069511 0 79069511 A A A A A A A A G G G G A A A A A A A A
6 chr6_79072053 0 79072053 G G G G G G G G G G G G A G G G G G G G
6 chr6_79074720 0 79074720 C C C T C C C C C C C C C C C C C C C C
6 chr6_79080499 0 79080499 C C T T T T C C T T T T T T T T T T T T
6 chr6_79085126 0 79085126 A A G G A A A A A A A A A A A A A A A A
6 chr6_79086410 0 79086410 A A A A A A A A A A A A A A A A A C A A
6 chr6_79087180 0 79087180 A A A A A A A A A A A A A A A A G G A A
6 chr6_79091627 0 79091627 T T T T T T T T C C C C T T T T T T T T
6 chr6_79091908 0 79091908 T T T T T T T T C C C C T T T T T T T T
6 chr6_79098211 0 79098211 C C C C C C C C C C C C C T C C C C C C
6 chr6_79099270 0 79099270 T T T T T T T T T T T T T T G G T T T T
6 chr6_79104264 0 79104264 T T T T T T T T C T T T T T T T T T T T
6 chr6_79112422 0 79112422 A A A A A A A A A A A A A G G G A A A A
6 chr6_79112993 0 79112993 G G G G G G G G G G G G G G G G A G G G
6 chr6_79115169 0 79115169 C C C C C C C C C T C C C C C C C C C C
6 chr6_79116676 0 79116676 C C C C C C C C C C C C C C A A C C C C
6 chr6_79117498 0 79117498 C C C C T T C C C C C C C C C C C C C C
6 chr6_79120307 0 79120307 A A A A A A A A A A A A A C A A A A A A
6 chr6_79123774 0 79123774 T T T T T T T T C T C T T T T T T T T T
6 chr6_79125045 0 79125045 A A A A A A A A A A A A A C A A A A A A
6 chr6_79125453 0 79125453 G G G G G G G G G G G G C G G G G G G G
6 chr6_79127478 0 79127478 G G G G G G G G A G A G G G G G G G G G
6 chr6_79129326 0 79129326 T T T T T T T T G T G T T T T T T T T T
6 chr6_79130103 0 79130103 A A A A A A A A A G A G A A A A A A A A
6 chr6_79131622 0 79131622 G G G G G G G G G G G G G G A G G G G G
6 chr6_79136673 0 79136673 A A A A A A A A C C C C A A A A A A A A
6 chr6_79138138 0 79138138 C C C C C C C C C C C C C C T T C C C C
6 chr6_79139753 0 79139753 C C C C T T C C C C C C C C C C C C C C
6 chr6_79140125 0 79140125 T T T T T T T T T T T T T T T T A A T T
6 chr6_79140686 0 79140686 T T T T T T T T T T T T C C T T C C T T
6 chr6_79143314 0 79143314 G G G G G G G G A A A A G G G G G G G G
6 chr6_79144499 0 79144499 T T T T T T T T C C C C T T T T T T T T
6 chr6_79145162 0 79145162 G G G G G G G G A G A G G G G G G G G G
6 chr6_79149966 0 79149966 G G G G G G G G G G G G G G G G A G G G
6 chr6_79154733 0 79154733 C C C C C C C C C T C T C C C C C C C C
6 chr6_79157401 0 79157401 G G G G G G G G C C C C G G G G G G G G
6 chr6_79158360 0 79158360 C C C C C C C C T T T T C C C C C C C C
6 chr6_79162572 0 79162572 C C C C C C C C T T T T C C C C C C C C
6 chr6_79165731 0 79165731 C C G G G G C C G G G G G G G G G G C C
6 chr6_79167190 0 79167190 A A A A A A A A A A A A A A A A A G A A
6 chr6_79169937 0 79169937 G G G G G G G G G G G G A G G G G G G G
6 chr6_79176431 0 79176431 C C C C C C C C C C C C C T T T C C C C
6 chr6_79180988 0 79180988 T T T T T T T T T T C T T T T T T T T T
6 chr6_79181194 0 79181194 C C C T C C C C C C C C C C C C C C C C
6 chr6_79182002 0 79182002 C C C C C C C C C C C C C C T T C C C C
6 chr6_79182173 0 79182173 G G G G G G G G A A A A G G G G G G G G
6 chr6_79192614 0 79192614 T T T T T T T T C C C C T T T T T T T T
6 chr6_79199265 0 79199265 C C C C C C C C C C C T C C C C C C C C
6 chr6_79200142 0 79200142 C C C C C C C C C C C T C C C C C C C C
6 chr6_79203675 0 79203675 G G G G G G G G G G A G G G G G G G G G
6 chr6_79204184 0 79204184 T T C C C C T T T T T T T T T T T T T T
6 chr6_79204750 0 79204750 C C C C C C C C C C C C C C C T C C C C
6 chr6_79209751 0 79209751 C C C C C C C C C C C C C T C C C C C C
6 chr6_79219312 0 79219312 C C C C C C C C C C C C C C C C C T C C
6 chr6_79220898 0 79220898 C C G G C C C C C C C C C C C C C C C C
6 chr6_79220936 0 79220936 A A A A A A A A A A A A A A A A A G A A
6 chr6_79224080 0 79224080 G G A A A A A A A A A A A A A A A A A A
6 chr6_79226960 0 79226960 C C C C T T C C C C C C C C C C C C C C
6 chr6_79231625 0 79231625 A A A A A A A A A T A A A A A A A A A A
6 chr6_79232018 0 79232018 T T T T T T T T C T T T T T T T T T T T
6 chr6_79240994 0 79240994 A A A A A A A A A A A T A A A A A A A A
6 chr6_79244610 0 79244610 G G G G G G G G C C C C G G G G G G G G
6 chr6_79255480 0 79255480 A A A A A A A A A A A A A A A G A A A A
6 chr6_79256753 0 79256753 T T T T T T T T C C C C T T T T T T T T
6 chr6_79258934 0 79258934 C C C C C C C C C C A C C C C C C C C C
6 chr6_79263779 0 79263779 G G G G G G G G G G G G A A G G G G G G
6 chr6_79268637 0 79268637 G G G G G G G G G G G G A G G G G G G G
6 chr6_79269891 0 79269891 C T C C C C C C C C C C C C C C C C C C
6 chr6_79272771 0 79272771 A A A A A A A A A A A A A G A A A A A A
6 chr6_79277656 0 79277656 T T T T T T T T T T C T T T T T T T T T
6 chr6_79281877 0 79281877 C C C C C C C C C T C C C C C C C C C C
6 chr6_79284508 0 79284508 T T T T T T T T C T C T T T T T T T T T
6 chr6_79289218 0 79289218 T T T T T T T T C C C C T T T T T T T T
6 chr6_79295885 0 79295885 G G G G G G A A G G G G G G G G G G G G
6 chr6_79300432 0 79300432 T T T T T T T T T T T T T T T T C T T T
6 chr6_79301830 0 79301830 G G G G G G G G G G A G G G G G G G G G
6 chr6_79315183 0 79315183 A A C C A A A A A A A A A A A A A A A A
6 chr6_79315532 0 79315532 C C C C C C C C C G C G C C C C C C C C
6 chr6_79319444 0 79319444 G G A A G G G G G G G G G G G G G G G G
6 chr6_79322491 0 79322491 T T T T T T T T T T T T C C C C T T T T
6 chr6_79326644 0 79326644 T T T T T T T T T T C T T T T T T T T T
6 chr6_79327097 0 79327097 T T T T T T T T G G G G T T T T T T T T
6 chr6_79329991 0 79329991 A A A A A A A A A G A A A A A A A A A A
6 chr6_79336678 0 79336678 C C C C C C C C C T C T C C C C C C C C
6 chr6_79338484 0 79338484 G G G G G G G G G G G G G G G G A A G G
6 chr6_79350310 0 79350310 C T C C C C C C C C C C C C C C C C C C
6 chr6_79375547 0 79375547 T T T T T T T T T T T T C C T T T T T T
6 chr6_79378163 0 79378163 C C C C C C C C C C C C G G C C C C C C
6 chr6_79378751 0 79378751 C C C T C C C C C C C C C C C C C C C C
6 chr6_79384812 0 79384812 T T T T T T T T G G G G T T T T T T T T
6 chr6_79400984 0 79400984 T T T T T T T T C T C T T T T T T T T T
6 chr6_79405363 0 79405363 A A A G G G A A A A A A A A A A A A A A
6 chr6_79410335 0 79410335 T T T T T T T T C C C C C C C C C C T T
6 chr6_79410370 0 79410370 A A A A A A A A A A A A A T A A A A A A
6 chr6_79412248 0 79412248 C C C C C C C C C C C C T T T T T T C C
6 chr6_79414224 0 79414224 A A A A A A A A A A A A A G A A A A A A
6 chr6_79416342 0 79416342 A A A A A A A A G G G G A A A A A A A A
6 chr6_79417195 0 79417195 A A A G A A A A A A A A A A A A A A A A
6 chr6_79429719 0 79429719 C C C T T T C C C C C C C C C C C C C C
6 chr6_79450026 0 79450026 A A A A A A A A A A A G A A A A A A A A
6 chr6_79452880 0 79452880 C C A A C C C C C C C C C C C C C C C C
6 chr6_79459702 0 79459702 C C C C C C C C T T T T T T T T T T C C
6 chr6_79460246 0 79460246 C C C C C C C C T T T T C T C C T T C C
6 chr6_79466935 0 79466935 A A A A A A A A A A A A G G A A A A A A
6 chr6_79467888 0 79467888 G G G G G G G G G G G G G G G G A G G G
6 chr6_79472987 0 79472987 G G G G G G G G G G G G C C G G G G G G
6 chr6_79492244 0 79492244 T T C T T T T T T T T T T T T T T T T T
6 chr6_79495400 0 79495400 C C C C C C A C C C C C C C C C C C C C
6 chr6_79499221 0 79499221 T T T T T T T T A A A A T T T T T T T T
6 chr6_79512195 0 79512195 A A A A A A A A G G G G A A A A A A A A
6 chr6_79523930 0 79523930 A A A G G G A A A A A A A A A A A A A A
6 chr6_79529000 0 79529000 T T T T T T T T C C C C T T T T T T T T
6 chr6_79531543 0 79531543 C C C C C C C C C C C C C T C C C C C C
6 chr6_79534634 0 79534634 T T G G G G T T T T T T T T T T T T T T
6 chr6_79541951 0 79541951 C C C G C C C C C C C C C C C C C C C C
6 chr6_79543717 0 79543717 A A A T A A A A A A A A A A A A A A A A
6 chr6_79549862 0 79549862 G G T T T T G G G G G G T T T T T T G G
6 chr6_79553704 0 79553704 T T C T C C T T T T T T T T T T T T T T
6 chr6_79554159 0 79554159 A A T T T T A A T T T T T T T T T T A A
6 chr6_79558499 0 79558499 C C C C C C C T C C C C C C C C C C C C
6 chr6_79568250 0 79568250 C C T T T T C C T T T T T T T T T T C C
6 chr6_79582250 0 79582250 G G G G G G G G A A A A G G G G G G G G
6 chr6_79582772 0 79582772 C C C C C C C T C C C C C C C C C T C C
6 chr6_79587153 0 79587153 C C C C C C C T C C C C C C C C C C C C
6 chr6_79587329 0 79587329 C C C T C C C C C C C C C C C C C C C C
6 chr6_79589159 0 79589159 C C C C C C C C C C C T C C C C C C C C
6 chr6_79589334 0 79589334 G G A A G G G G G G G G G G G G G G G G
6 chr6_79599045 0 79599045 C C C T C C C C C C C C C C C C C C C C
6 chr6_79602900 0 79602900 G T T T T T G T T T T T T T T T T T G G
6 chr6_79603374 0 79603374 G G G G G G G G G G G G A A G G G G G G
6 chr6_79606136 0 79606136 T T C C C C T T C C C C C C C C C C T T
6 chr6_79613978 0 79613978 G G G G G G G G C C C C G G G G G G G G
6 chr6_79621136 0 79621136 C C C C C C C C T T T T C C C C C C C C
6 chr6_79623660 0 79623660 G G A G A A G G A A A A G G G G G G G G
6 chr6_79631039 0 79631039 C C C C C C C C A A A A C C C C C C C C
6 chr6_79643590 0 79643590 G G G G G G G G G G G G A G G G G G G G
6 chr6_79645889 0 79645889 C C C C C C C C C C C C C G C G C C C C
6 chr6_79649591 0 79649591 T T T T T T T T C T T T T T T T T T T T
6 chr6_79649699 0 79649699 T T T T T T T T C T C C T T T T T T T T
6 chr6_79649714 0 79649714 G G G G G G G G G T T T G G G G G G G G
6 chr6_79652081 0 79652081 A A A A A A A A A T A A A A A A A A A A
6 chr6_79655186 0 79655186 A A A A A A A A A A A A A A A G A A A A
6 chr6_79658211 0 79658211 C C C C C C A C C C C C C C C C C C C C
6 chr6_79660269 0 79660269 G G G G G G G G A G G G G G G G G G G G
6 chr6_79668063 0 79668063 C C C C C C C C C C C C C C C C C T C C
6 chr6_79677027 0 79677027 A G A A A A A A A A A A A A A A A A A A
6 chr6_79689210 0 79689210 T T G G T T T T T T T T T T T T T T T T
6 chr6_79695158 0 79695158 G G G G G G G G G G G G G G A G G G G G
6 chr6_79696517 0 79696517 G G G G A A G G G G G G G G G G G G G G
6 chr6_79701250 0 79701250 A A A A A A A A G G G G A A A A A A A A
6 chr6_79705073 0 79705073 G G A A A A G G A A A A A A A A A A A A
6 chr6_79713827 0 79713827 C C C C C C C C T T T T C C C C C C C C
6 chr6_79716516 0 79716516 C C C C C C C C C C C C C C C T C C C C
6 chr6_79724321 0 79724321 T T C C C C T T C C C C T T T T T T T T
6 chr6_79739319 0 79739319 C C C C C C C C C C A C C C C C C C C C
6 chr6_79741562 0 79741562 A A A A T T A A A A A A A A A A A A A A
6 chr6_79743247 0 79743247 A A A A A A A A A A A A G G A A A A A A
6 chr6_79743291 0 79743291 A A G G A A A A A A A A A A A A A A A A
6 chr6_79752501 0 79752501 A A A A A A A A A A A A G G A A G G A A
6 chr6_79754971 0 79754971 C C C C C C C C T T T T C C C C C C C C
6 chr6_79755511 0 79755511 A A A A A A A A A A A A A A A A A G A A
6 chr6_79757669 0 79757669 T T T T T T T T T T T T C T T T T T T T
6 chr6_79763259 0 79763259 C C C C C C C C T T T T C C C C C C C C
6 chr6_79766428 0 79766428 G G A A G G G G G G G G G G G G G G G G
6 chr6_79773071 0 79773071 A A G G A A A A A A A A A A A A A A A A
6 chr6_79781575 0 79781575 C C C C C C C C C C C C C C C T C C C C
6 chr6_79784969 0 79784969 G T G G G G G G G G G G G G G G G G G G
6 chr6_79785106 0 79785106 C C C C T T C C C C C C C C C C C C C C
6 chr6_79785328 0 79785328 C C C C C C C C C C C C C C C T C C C C
6 chr6_79787507 0 79787507 G G G G A A G G G G G G G G G G G G G G
6 chr6_79791390 0 79791390 G G G G G G G G G G G G G G G T G G G G
6 chr6_79794424 0 79794424 G G G G G G G G G G G G A G G G G G G G
6 chr6_79796157 0 79796157 G G G G G G A G G G G G G G A G G G G G
6 chr6_79803237 0 79803237 A A A A A A A A A A A A A G A A A A A A
6 chr6_79812010 0 79812010 T T T T T T T T C C C C T T T T T T T T
6 chr6_79819765 0 79819765 C C T T C C C C C T C C C C C C C C C C
6 chr6_79821761 0 79821761 C C C C C C C C A A A A C C C C C C C C
6 chr6_79834367 0 79834367 C C C C C C C C C C C C C C C T C C C C
6 chr6_79834439 0 79834439 T T T T T T T T T T T T T T T T C T T T
6 chr6_79835682 0 79835682 A A T T A A A A A A A A A A A A A A A A
6 chr6_79836853 0 79836853 T T T T T T T T C C C C T T T T T T T T
6 chr6_79838695 0 79838695 C C C C A A A C A A A A A A A A A A C C
6 chr6_79846326 0 79846326 C C C C C C C C C C C C C C C T C C C C
6 chr6_79851326 0 79851326 C C C C C C C C C C C C C C C C A A C C
6 chr6_79855741 0 79855741 C T C C C C C C C C C C C C C C C C C C
6 chr6_79860919 0 79860919 G G T T T T G G G G G G G G G G G G G G
6 chr6_79862589 0 79862589 T T G G T T T T T T T T T T T T T T T T
6 chr6_79864094 0 79864094 A A A A A A A A A A A A A A A C A A A A
6 chr6_79871511 0 79871511 C C C C C C C C C C C C C C C C T T C C
6 chr6_79875641 0 79875641 A A A A A A A G A A A A A A A A A A A A
6 chr6_79878070 0 79878070 G G G G G G G G G G G G C G G G G G G G
6 chr6_79885314 0 79885314 G G G G G G G G A G G G G G G G G G G G
6 chr6_79892838 0 79892838 G G G G G G G G G G G G C G G G G G G G
6 chr6_79909265 0 79909265 G G A A A A G G A A A A A A A A A A G G
6 chr6_79913514 0 79913514 A A A A A A A T A A A A A A A A A A A A
6 chr6_79918175 0 79918175 C C C C C C C C C C C C C C C C T T C C
6 chr6_79926449 0 79926449 A A G G G G A A A A A A A A A A A A A A
6 chr6_79929282 0 79929282 G G G G G G G G G G G G G G A G G G G G
6 chr6_79929439 0 79929439 C C C C C C C C C C C C C C C C C T C C
6 chr6_79930112 0 79930112 G G G G G G G G G G G G G G G G C C G G
6 chr6_79930503 0 79930503 T T C C C C T T C C C C C C C C C C T T
6 chr6_79933771 0 79933771 A A A A A A A A A A A A A G A A A A A A
6 chr6_79944301 0 79944301 C C C C C C C C C C C C C C T T C C C C
6 chr6_79948408 0 79948408 G G G G G G G T G G G G G G G G G G G G
6 chr6_79955222 0 79955222 C C C C C C C C T T T T C C C C C C C C
6 chr6_79957023 0 79957023 G G C C G G G G G G G G G G G G G G G G
6 chr6_79957872 0 79957872 G G G G G G G G G G A G G G G G G G G G
6 chr6_79961152 0 79961152 A A A A A A A A G G G G A A A A A A A A
6 chr6_79961171 0 79961171 C G G G G G G G G G G G G G G G G G G G
6 chr6_79962504 0 79962504 G G G G G G A G G G G G G G G G G G G G
6 chr6_79973906 0 79973906 A A A A A A A A G G G G A A A A A A A A
6 chr6_79974080 0 79974080 C C C C C C C C C T C T C C C C C C C C
6 chr6_79976981 0 79976981 T T T T T T T T G T G T T T T T T T T T
6 chr6_79979530 0 79979530 C C C C C C C C C C C C C C C C A C C C
6 chr6_79984476 0 79984476 A A T T T T A A A A A A A A A A A A A A
6 chr6_79984481 0 79984481 C C C C C C C C T T T T C C C C C C C C
6 chr6_79997989 0 79997989 C C C C C C C C C C C C C C C T C C C C
6 chr6_79999752 0 79999752 G G T T T T G G T T T T T T T T T T G G
6 chr6_80002863 0 80002863 A A A A A A A A A A C C A A A A A A A A
6 chr6_80011900 0 80011900 T T T T T T T T T T T T T T T T A T T T
6 chr6_80013928 0 80013928 T T T T T T T T T T T T C T T T T T T T
6 chr6_80014489 0 80014489 G G G G G G G G A A A A A A A A A A G G
6 chr6_80016078 0 80016078 G G G G G G G G G G A A G G G G G G G G
6 chr6_80017097 0 80017097 T T T T T T T T T T T T T T T T G G T T
6 chr6_80027695 0 80027695 C T T T T T T T T T T T T T T T T T C C
6 chr6_80030489 0 80030489 A A A A A A A A G G G G A A A A A A A A
6 chr6_80036893 0 80036893 A A A A A A A A A G G G A A A A A A A A
6 chr6_80038281 0 80038281 C C T T C C C C C C C C C C C C C C C C
6 chr6_80043987 0 80043987 A A A A A A A A A G A A A A A A A A A A
6 chr6_80045582 0 80045582 T T C C C C C C C C C C C C C C C C T T
6 chr6_80046879 0 80046879 G G G G T T G G G G G G G G G G G G G G
6 chr6_80046997 0 80046997 C C C C C C C C C T C C C C C C C C C C
6 chr6_80054119 0 80054119 G G G G G G G G C C G G G G G G G G G G
6 chr6_80063425 0 80063425 T T T T T T T T T T C C T T T T T T T T
6 chr6_80065997 0 80065997 C C C C T T C C C C C C C C C C C C C C
6 chr6_80069619 0 80069619 A A A A A A A A A C A A A A A A A A A A
6 chr6_80070130 0 80070130 A A A A A A A A C C C C A A A A A A A A
6 chr6_80078583 0 80078583 A A G G G G G G G G G G G G G G G G A A
6 chr6_80079447 0 80079447 G G G G G G G G A A A A G G G G G G G G
6 chr6_80085068 0 80085068 G G G G G G G G A A A A G G G G G G G G
6 chr6_80085835 0 80085835 G G C C C C G G G G G G G G G G G G G G
6 chr6_80088006 0 80088006 G G G G G G G G G G G G A G A A G G G G
6 chr6_80090275 0 80090275 G G G G G G G G T T T T G G G G G G G G
6 chr6_80094678 0 80094678 G G G G G G G G G G G G G G A A G G G G
6 chr6_80095461 0 80095461 A A A A A A A A T T T T A A A A A A A A
6 chr6_80097708 0 80097708 T T T T T T T T T T T T C T T T T T T T
6 chr6_80102533 0 80102533 T T C C T T T T T T T T T T T T T T T T
6 chr6_80105019 0 80105019 T T T T T T T T C T T T T T T T T T T T
6 chr6_80111128 0 80111128 C C C C T T C C C C C C C C C C C C C C
6 chr6_80113907 0 80113907 C C C C C C C C C C C C C C C T C C C C
6 chr6_80114846 0 80114846 C C T T T T C C T T T T T T T T T T C C
6 chr6_80115793 0 80115793 A A A A A A A C A A A A A A A A A A A A
6 chr6_80118552 0 80118552 C C C C C C C C T T T T C C C C C C C C
6 chr6_80120072 0 80120072 C C C C C C C C C C C C A C C C C C C C
6 chr6_80127784 0 80127784 C C C T C C C C C C C C C C C C C C C C
6 chr6_80135844 0 80135844 A A A A A A A A G G G G A A A A A A A A
6 chr6_80137537 0 80137537 A A A A A A A A G G G G A A A A A A A A
6 chr6_80140228 0 80140228 A A A A A A A A G G G G A A A A A A A A
6 chr6_80143014 0 80143014 C C C C C C C C T T T T C C C C C C C C
6 chr6_80148828 0 80148828 T T G T T T T T T T T T T T T T T T T T
6 chr6_80158449 0 80158449 C C C T T T C C C C C C C C C C C C C C
6 chr6_80163289 0 80163289 T T T T T T T T T T T T G T T T T T T T
6 chr6_80170497 0 80170497 G G G G G G G G G G G G G G G T G G G G
6 chr6_80176484 0 80176484 T T G T T T T T T T T T T T T T T T T T
6 chr6_80177186 0 80177186 G G G G G G G G G G G G A G G G G G G G
6 chr6_80182626 0 80182626 C C C C C C C C T T T T T T T T T T C C
6 chr6_80192662 0 80192662 C T T T T T T T T T T T T T T T T T T T
6 chr6_80195878 0 80195878 A A A A A A A A G G G G A A A A A A A A
6 chr6_80202748 0 80202748 C C C T C C C C C C C C C C C C C C C C
6 chr6_80205078 0 80205078 G G G G G G G G G G G G G G G G A A G G
6 chr6_80210419 0 80210419 G G G G G G G G C C C C G G G G G G G G
6 chr6_80225976 0 80225976 A A A T A A A A A A A A A A A A A A A A
6 chr6_80237909 0 80237909 G G G G G G G G C C C C G G G G G G G G
6 chr6_80240665 0 80240665 G G A A A A G G A A A A A A A A A A G G
6 chr6_80241176 0 80241176 G G G G G G G G A A A A G G G G G G G G
6 chr6_80243936 0 80243936 G G G G G G G G G G G G G G G G A A G G
6 chr6_80244786 0 80244786 A A A A A A A T A A A A A A A A A A A A
6 chr6_80256215 0 80256215 T T T T T T T T T T T T T T G T T T T T
6 chr6_80263930 0 80263930 C C C C C C C C C C C T C C C C C C C C
6 chr6_80263946 0 80263946 C T C C C C C C C C C C C C C C C C C C
6 chr6_80267031 0 80267031 T T T T T T T T T T T T C T T T T T T T
6 chr6_80270021 0 80270021 G G G G G G G G A A A A G G G G G G G G
6 chr6_80294412 0 80294412 A A A A A A A A G G G G A A A A A A A A
6 chr6_80299370 0 80299370 G G G G C C G G G G G G G G G G G G G G
6 chr6_80300866 0 80300866 A A G G G G G G G G G G G G G G G G G G
6 chr6_80303313 0 80303313 G G G G G G G G A A A A G G G G G G G G
6 chr6_80304158 0 80304158 C C C C C C C C C C C C G G G G G G C C
6 chr6_80304693 0 80304693 C C C C C C C C T T T T C C C C C C C C
6 chr6_80317601 0 80317601 C C C C C C C C A A A A C C C C C C C C
6 chr6_80319811 0 80319811 G G G G G G G G G G G G A G G G G G G G
6 chr6_80328020 0 80328020 A A A A T T A A T T T T T T T T T T A A
6 chr6_80332015 0 80332015 C C C C C C C C T T T T C C C C C C C C
6 chr6_80333553 0 80333553 A A A A A A A A A A A A G G G G G G A A
6 chr6_80333975 0 80333975 C C C C C C C C C C C C C C T T C C C C
6 chr6_80335146 0 80335146 G G A A G G G G G G G G G G G G G G G G
6 chr6_80337509 0 80337509 A A A A A A A A G G G G A A A A A A A A
6 chr6_80337536 0 80337536 T T C C T T T T C C C C C C C C C C T T
6 chr6_80338749 0 80338749 T T T T T T T T T T T T T T C T T T T T
6 chr6_80345776 0 80345776 A A A A A A A A G G G G A A A A A A A A
6 chr6_80349087 0 80349087 A A A A A A A A G G G G A A A A A A A A
6 chr6_80369062 0 80369062 T T C C C C C T C C C C C C C C C C C C
6 chr6_80378813 0 80378813 G G A G G G G G G G G G G G G G G G G G
6 chr6_80379011 0 80379011 A A A A A A A A A G G G A A A A A A A A
6 chr6_80389976 0 80389976 A A A A A A A A A A A G A A A A A A A A
6 chr6_80392000 0 80392000 C C C C C C C C T T C T C C C C C C C C
6 chr6_80392381 0 80392381 C C G G C C C C C C C C C C C C C C C C
6 chr6_80393977 0 80393977 C C C C A A C C C C C C C C C C C C C C
6 chr6_80403362 0 80403362 T T T T T T T T T T T T C T T T T T T T
6 chr6_80404025 0 80404025 C C C C C C C C C C C C C C C C G G C C
6 chr6_80404249 0 80404249 C C C C C C C C T T T T C C C C C C C C
6 chr6_80407493 0 80407493 G G G G G G G G G G G G A A A A A A G G
6 chr6_80407930 0 80407930 C C T T C C C C C C C C C C C C C C C C
6 chr6_80411901 0 80411901 G G G G G G G G G G G G A A A A G G G G
6 chr6_80412138 0 80412138 T T T T T T T T C T C T T T T T T T T T
6 chr6_80415489 0 80415489 G G G G G G G G G G G G G G G G A A G G
6 chr6_80415662 0 80415662 G G G G G G G G A G A G G G G G G G G G
6 chr6_80419762 0 80419762 A A A A A A A A A A A A A G A A A A A A
6 chr6_80429431 0 80429431 C C C T C C C C C C C C C C C C C C C C
6 chr6_80433678 0 80433678 C C C C C C C C C C C T C C C C C C C C
6 chr6_80437711 0 80437711 C C C C C C C C C C C C C C C T C C C C
6 chr6_80442997 0 80442997 C C C C C C C C C C C C T T C C C C C C
6 chr6_80443989 0 80443989 C C C C C C C C G G G G C C C C C C G G
6 chr6_80448671 0 80448671 G G G G G G G G T T T T G G G G G G G G
6 chr6_80449632 0 80449632 G G C C G G G G G G G G G G G G G G G G
6 chr6_80450144 0 80450144 G G G G G G G G G G G G G G G G A A G G
6 chr6_80450671 0 80450671 T T T T T T T T C C C C T T T T T T T T
6 chr6_80451566 0 80451566 T T T T T T T T T T T T T T C T T T T T
6 chr6_80451631 0 80451631 C C C C T T C C C C C C C C C C C C C C
6 chr6_80452577 0 80452577 G G G G G G G G G G G G G G G G A A G G
6 chr6_80462246 0 80462246 C C C C G G C C C C C C C C C C C C C C
6 chr6_80463842 0 80463842 G G G G G G G G G G G G G G G G A A G G
6 chr6_80464691 0 80464691 C C C C C C C C C C C C T T C C C C C C
6 chr6_80465660 0 80465660 G G G G G G G G G G G G A A G G G G G G
6 chr6_80470339 0 80470339 G G G G T T G G G G G G G G G G G G G G
6 chr6_80471953 0 80471953 C C C C C C C C T T T T C C C C C C C C
6 chr6_80479213 0 80479213 G G T T T T T T T T T T T T T T T T T T
6 chr6_80482872 0 80482872 C C C C C C C C C C C T C C C C C C C C
6 chr6_80491358 0 80491358 A A A A A A A A C C C C A A A A A A A A
6 chr6_80492210 0 80492210 T T T T T T T T G G G G T T T T T T T T
6 chr6_80492961 0 80492961 G G G G G G G G C G G G G G G G G G G G
6 chr6_80494746 0 80494746 T T C C C C T T T T T T T T T T T T T T
6 chr6_80495806 0 80495806 T T T T T T T T C T T T T T T T T T T T
6 chr6_80499038 0 80499038 A A A A A A A A G G G G A A A A A A A A
6 chr6_80502190 0 80502190 T T C C C C T T T T T T T T T T T T T T
6 chr6_80511109 0 80511109 T T T T T T T T A A A A T T T T T T T T
6 chr6_80519087 0 80519087 G G A A A A G G G G G G G G G G G G G G
6 chr6_80524602 0 80524602 C T C C C C C C C C C C C C C C T T C C
6 chr6_80526959 0 80526959 T T C C T T T T T T T T T T T T T T T T
6 chr6_80542880 0 80542880 C C C T C C C C C C C C C C C C C C C C
6 chr6_80556851 0 80556851 G G T T T T G T T T T T T T T T T T G G
6 chr6_80568218 0 80568218 A A A A A A A A C C C C A A A A A A A A
6 chr6_80568653 0 80568653 C C C C T T C C C C C C C C C C C C C C
6 chr6_80575401 0 80575401 A A G G G G A G G G G G G G G G G G A A
6 chr6_80576517 0 80576517 G G G G G G G G G G G G G G G G A A G G
6 chr6_80580455 0 80580455 A A G G A A A A A A A A A A A A A A A A
6 chr6_80588426 0 80588426 A C A A A A A C A A A A A A A A A A A A
6 chr6_80589695 0 80589695 A A A A A A A A A A A A A G A A A A A A
6 chr6_80591815 0 80591815 G G G G G G G G G G G G G G G G A G G G
6 chr6_80601629 0 80601629 G G G G G G C G G G G G G G G G G G G G
6 chr6_80603417 0 80603417 G G A A A A A A A A A A A A A A A A G G
6 chr6_80604158 0 80604158 G G G G G G G G A A A A G G A G G G G G
6 chr6_80607998 0 80607998 T T T T T T T T C C C C T T T T T T T T
6 chr6_80612350 0 80612350 A A A A A A A A T T T T A A A A A A A A
6 chr6_80612979 0 80612979 C C C C C C C C C C C C C T T T C C C C
6 chr6_80613219 0 80613219 C C C C C C C C G G G G C C C C C C C C
6 chr6_80616344 0 80616344 C C C T C C C C C C C C C C C C C C C C
6 chr6_80624363 0 80624363 G G G G G G G G G G G G G G G G A A G G
6 chr6_80625099 0 80625099 T T T T T T T T T T T T C C T T T T T T
6 chr6_80627429 0 80627429 T T T T T T T T C C C C T T T T T T T T
6 chr6_80631000 0 80631000 A A A A A A A A G G G G A A A A A A A A
6 chr6_80633748 0 80633748 T T T T T T T T T T T T T T A T T T T T
6 chr6_80634259 0 80634259 G G G G G G G G C G G G G G G G C G G G
6 chr6_80638572 0 80638572 A A G G G G A A G G G G G G G G G G A A
6 chr6_80641881 0 80641881 A A A A A A A A A A A A A A A C A A A A
6 chr6_80642703 0 80642703 A A G G A A A A A A A A A A A A A A A A
6 chr6_80646673 0 80646673 C C C C C C C C T T T T C C C C C C C C
6 chr6_80647077 0 80647077 T T T T T T G T T T T T T T T T T T T T
6 chr6_80653426 0 80653426 A A T T T T A T T T T T T T T T T T A A
6 chr6_80654703 0 80654703 T T A A A A T T A A A A A A A A A A T T
6 chr6_80659885 0 80659885 T T C C C C T T C C C C C C C C C C T T
6 chr6_80669491 0 80669491 C C C C C C C C T T T T C C C C C C C C
6 chr6_80679620 0 80679620 C C C C C C C C T T T T C C C C C C C C
6 chr6_80691198 0 80691198 C C C C C C C C T T T T C C C C C C C C
6 chr6_80691574 0 80691574 G G G G A A G G G G G G G G G G G G G G
6 chr6_80697554 0 80697554 A A A A A A A A G G G G A A A A A A A A
6 chr6_80708706 0 80708706 T T T T T T T T T T T T T T T T G G T T
6 chr6_80713348 0 80713348 T T C C C C T T C C C C C C C C C C T T
6 chr6_80713565 0 80713565 C C C C C C C C T T T T C C C C C C C C
6 chr6_80714444 0 80714444 G G A A A A G G G G G G G G G G G G G G
6 chr6_80714664 0 80714664 T T C C C C T T T T T T T T T T T T T T
6 chr6_80732227 0 80732227 T T T T T T T T C C C C T T T T T T T T
6 chr6_80734324 0 80734324 G G G G G G G G C C C C G G G G G G G G
6 chr6_80740938 0 80740938 G G G G G G G G G G G G A A G G G G G G
6 chr6_80758864 0 80758864 G G C C C C G G G G G G G G G G G G G G
6 chr6_80762919 0 80762919 A G G G G G G G G G G G G G G G G G G G
6 chr6_80765818 0 80765818 C C C C C C C C C C C C C T C C C C C C
6 chr6_80770720 0 80770720 T T T T T T T T A A A A T T T T T T T T
6 chr6_80771248 0 80771248 A A C C C C A A C C C C C C C C C C A A
6 chr6_80775202 0 80775202 C C C C C C C C T T T T C C C C C C C C
6 chr6_80778762 0 80778762 G G G G G G G G A A A A G G G G G G G G
6 chr6_80778777 0 80778777 G G G G G G G G G G A A G G G G G G G G
6 chr6_80782809 0 80782809 C C C C C C C C C C C C G G C C C G C C
6 chr6_80782887 0 80782887 G G G G G G G G G G C C G G G G G G G G
6 chr6_80785842 0 80785842 T T T T T T T T T T T T G T T T G G T T
6 chr6_80786022 0 80786022 T T T T T T T T T T T T G T T T T T T T
6 chr6_80788603 0 80788603 G G G G G G G G A A A A A G G G G G G G
6 chr6_80789940 0 80789940 C C C C C C C C C C C C C G C C C C C C
6 chr6_80792824 0 80792824 C C C C C C C C T T T T C C C C C C C C
6 chr6_80808540 0 80808540 T T C C C C T T T T T T C C C C C C T T
6 chr6_80812938 0 80812938 A A A A C C A A A A A A A A A A A A A A
6 chr6_80813780 0 80813780 A T A A A A A T A A A A A A A A A A A A
6 chr6_80822616 0 80822616 A A A A A A A A A A A A A A A A A G A A
6 chr6_80837566 0 80837566 C C C C C C C C C C C C C C T T C C C C
6 chr6_80844286 0 80844286 G G G G G G G G G G G G A G G G G G G G
6 chr6_80845520 0 80845520 G G G G G G G G G G G G G T G G G G G G
6 chr6_80846341 0 80846341 A G G G G G A A G G G G G G G G G G G G
6 chr6_80848468 0 80848468 A A A A A A A A A A A A G G A A A A A A
6 chr6_80850396 0 80850396 A A G G G G A A A A A A A A A A A A A A
6 chr6_80870806 0 80870806 G G G G G G G G A G G G G G G G G G G G
6 chr6_80874917 0 80874917 C C C C C C C C A A A A C C C C C C C C
6 chr6_80879341 0 80879341 T T T T T T T T G G G G T T T T T T T T
6 chr6_80892130 0 80892130 A A A A A A A A A A A A A A G G A A A A
6 chr6_80893704 0 80893704 C C C C C C C C G G G G C C C C C C C C
6 chr6_80894553 0 80894553 C C A A C C C C C C C C C C C C C C C C
6 chr6_80900397 0 80900397 A A A A A A A A A A A A A A A A G G A A
6 chr6_80906584 0 80906584 T T C C C C T T T T T T T T T T T T T T
6 chr6_80918611 0 80918611 G G G G G G G G A A A A G G G G G G G G
6 chr6_80919981 0 80919981 C C C C C C C C A C C C C C C C C C C C
6 chr6_80933847 0 80933847 T T T T T T T T A A A A T T T T T T T T
6 chr6_80935718 0 80935718 C C C C C C C C A A A A C C C C C C C C
6 chr6_80938497 0 80938497 A A A A A A A A G G G G A A A A A A G G
6 chr6_80943303 0 80943303 G G G G G G G G G G G G G G A A G G G G
6 chr6_80944672 0 80944672 C C G G C C C C C C C C C C C C C C C C
6 chr6_80951435 0 80951435 G G G G G G G G C C C C G G G G G G G G
6 chr6_80957078 0 80957078 A G A A A A A A A A A A A A A A A A G G
6 chr6_80958427 0 80958427 A A A A A A A A C C C C A A A A A A A A
6 chr6_80960932 0 80960932 C C C C T T C C C C C C C C C C C C C C
6 chr6_80963032 0 80963032 C C C C C C C C C C C C C G C C C C C C
6 chr6_80966309 0 80966309 A G A A A A A G A A A A A A A A A A A A
6 chr6_80971036 0 80971036 T T T T T T T T C C C C T T T T T T T T
6 chr6_80973103 0 80973103 G G A A G G G G G G G G G G G G G G G G
6 chr6_80975061 0 80975061 C C C C T T C C C C C C C C C C C C C C
6 chr6_80982280 0 80982280 A A A A A A A A A A A A A G A A A A A A
6 chr6_80985299 0 80985299 A A G G G G A A A A A A A A A A A A A A
6 chr6_80985350 0 80985350 G G T T T T G G T T T T T T T T T T G G
6 chr6_80988325 0 80988325 G G G G G G G G G G G G G G A A G G G G
6 chr6_80992192 0 80992192 G G G G A A G G G G G G G G G G G G G G
6 chr6_80994246 0 80994246 C C C C C C C C C C C C C C T T C C C C
6 chr6_80994785 0 80994785 T T T T T T T T T T T T T T C C T T T T
6 chr6_80994831 0 80994831 A A G G G G A A A A A A A A A A A A A A
6 chr6_80995494 0 80995494 C C C C C C C C C C C C C C T T C C C C
6 chr6_80996216 0 80996216 G G G G G G G G C C C C G G G G G G G G
6 chr6_81005453 0 81005453 C C C T C C C C C C C C C C C C C C C C
6 chr6_81006505 0 81006505 G G G G G G G G G G G G G G G G C C G G
6 chr6_81010794 0 81010794 A A A A A A A A A A G G A A A A A A A A
6 chr6_81010935 0 81010935 C C C C C C C C C C C C C C C C C T C C
6 chr6_81012192 0 81012192 G G T T G G G G G G G G G G G G G G G G
6 chr6_81012458 0 81012458 C C C C C C C C T T T T C C C C C C C C
6 chr6_81014936 0 81014936 A A A A A A A A A A A A T T A A A A A A
6 chr6_81027877 0 81027877 A A A A A A A A G G G G A A A A A A A A
6 chr6_81042023 0 81042023 G G G G G G G G G G G G G G T T G G G G
6 chr6_81051536 0 81051536 A A A A A A A A A A A A A A A A T T A A
6 chr6_81060396 0 81060396 G G G G G G G G G G G G G G G G A A G G
6 chr6_81063361 0 81063361 G G G G G G G G G G G G G G A A G G G G
6 chr6_81065536 0 81065536 T T G G G G T T T T T T T T T T T T T T
6 chr6_81066754 0 81066754 T T C C C C T T C C C C C C C C C C T T
6 chr6_81078651 0 81078651 T T T T T T T T T T C C T T T T T T T T
6 chr6_81082729 0 81082729 G G G G G G G G G G G G G G G G A A G G
6 chr6_81083195 0 81083195 T T C C C C T T T T T T T T T T T T T T
6 chr6_81086921 0 81086921 A A A A A A A A A A A A A A A A C C A A
6 chr6_81090650 0 81090650 C G G G G G C G G G G G G G G G G G C C
6 chr6_81092582 0 81092582 A A A A A A A A G G G G A A A A A A A A
6 chr6_81109084 0 81109084 G G G G G G G G G G G G G G G G A A G G
6 chr6_81109274 0 81109274 T T T T T T T T T T T T C T T T T T T T
6 chr6_81116483 0 81116483 A A A A A A A A T T T T A A A A A A A A
6 chr6_81126493 0 81126493 C C C C C C C C C C C C C T C C C C C C
6 chr6_81127712 0 81127712 C C C C C C C C C C C C C T C C C C C C
6 chr6_81130176 0 81130176 A A A A A A A A C C C C A A A A A A A A
6 chr6_81138721 0 81138721 G G T T T T G G T T T T G G G G G G G G
6 chr6_81143932 0 81143932 T T C C T T T T T T T T T T T T T T T T
6 chr6_81145296 0 81145296 T T T T T T T T T T T T T T T T C C T T
6 chr6_81147681 0 81147681 A A A A A A A C A A A A A A A A A A C C
6 chr6_81162553 0 81162553 A A A A A A A A A A A A C C C C C C A A
6 chr6_81163208 0 81163208 T T T T T T T T C C C C T T T T T T T T
6 chr6_81163989 0 81163989 T T T T T T T T T T T T T T T T C C T T
6 chr6_81165127 0 81165127 A A A A A A A A A A A A G G G G G G A A
6 chr6_81171367 0 81171367 G G G G G G G G T T T T G G G G G G G G
6 chr6_81172720 0 81172720 T T T T T T T T T T T T C T T T T T T T
6 chr6_81178449 0 81178449 G G T T G G G G G G G G G G G G G G G G
6 chr6_81192038 0 81192038 G G G G G G G G G G G G G G A A G G G G
6 chr6_81202324 0 81202324 G G A A A A G G A A A A A A A A A A G G
6 chr6_81202526 0 81202526 T T T T T T T T T T T T T T T T A A T T
6 chr6_81204651 0 81204651 A A A A A A A A A A A A G G A A A A A A
6 chr6_81208575 0 81208575 C C C C C C C C A A A A C C C C C C C C
6 chr6_81208833 0 81208833 C C T T C C C C C C C C C C C C C C C C
6 chr6_81213838 0 81213838 C C C C C C C C T T T T C C C C C C C C
6 chr6_81215472 0 81215472 C C C C C C C C C C T T C C C C C C C C
6 chr6_81215740 0 81215740 T T T T T T T T G G T T T T T T T T T T
6 chr6_81216749 0 81216749 T T T T C C T T T T T T T T T T T T T T
6 chr6_81217419 0 81217419 C G G G G G G G G G G G G G G G G G G G
6 chr6_81219485 0 81219485 A A A A A A A A G G A A A A A A A A A A
6 chr6_81221581 0 81221581 A A A A A A A A G G G G A A A A A A A A
6 chr6_81223554 0 81223554 C C C C C C C C C C C C C C T T C C C C
6 chr6_81225885 0 81225885 C C C C C C C C C C C C C C C C C T C C
6 chr6_81227059 0 81227059 A A A A A A A A G G A A A A A A A A A A
6 chr6_81228303 0 81228303 G G G G G G G G G G G G G G A A G G G G
6 chr6_81231699 0 81231699 C C C C C C C C T T C C C C C C C C C C
6 chr6_81236387 0 81236387 G G G G G G G G G G G G A G G G G G G G
6 chr6_81237127 0 81237127 T T T T T T T T C C C C T T T T T T T T
6 chr6_81242298 0 81242298 G G G G G G G G G G A A G G G G G G G G
6 chr6_81242893 0 81242893 A A A A A A A A G G G G A A A A A A A A
6 chr6_81243160 0 81243160 G G A A A A G G A A A A A A A A A A G G
6 chr6_81245024 0 81245024 G G G G G G G G G G G G G G G G A A G G
6 chr6_81245579 0 81245579 T T T T T T T T T T C C T T T T T T T T
6 chr6_81246027 0 81246027 T T C C C C T T T T T T T T T T T T T T
6 chr6_81246188 0 81246188 G G G G G G G G A A G G G G G G G G G G
6 chr6_81248995 0 81248995 C C C C C C C C C C C C C C T T C C C C
6 chr6_81250623 0 81250623 T T T T T T T T T T T T T T T T A A T T
6 chr6_81250901 0 81250901 C C C C C C C C C C C C C C T T T T C C
6 chr6_81254334 0 81254334 C C T T T T C C T T T T T T T T T T C C
6 chr6_81254783 0 81254783 G G G G G G G G G G G G A G G G G G G G
6 chr6_81260289 0 81260289 C C C C C C C C C C C C C C A A C C C C
6 chr6_81263626 0 81263626 C C C C C C C C C C C C C C T T C C C C
6 chr6_81271378 0 81271378 C C C C C C C C C C C C C C C C A C C C
6 chr6_81283931 0 81283931 A A G G G G A A A A A A A A A A A A A A
6 chr6_81284674 0 81284674 A A A G A A A A A A A A A A A A A A A A
6 chr6_81287391 0 81287391 C C C C T T C C C C C C C C C C C C C C
6 chr6_81288881 0 81288881 C C C C C C C C C C C C A C C C C C C C
6 chr6_81290279 0 81290279 A A A A A A A A A A A A C C A A A A A A
6 chr6_81290479 0 81290479 C C C C C C C C C C C C C T C C C C C C
6 chr6_81292166 0 81292166 A A A A A A A A A A A A A A G G A A A A
6 chr6_81296785 0 81296785 G G G G G G G G G G G G G G T T G G G G
6 chr6_81300086 0 81300086 A A A A A A A A A A G G A A A A A A A A
6 chr6_81302962 0 81302962 A A G G G G A A A A A A G G G G G G A A
6 chr6_81307935 0 81307935 C C C C C C C C C C C C C T T T T T C C
6 chr6_81315166 0 81315166 G G G G G G G G A A A A G G G G G G G G
6 chr6_81328432 0 81328432 C C C C C C C C C C C C C T C C C C C C
6 chr6_81330935 0 81330935 G G G G G G G G G G G G G G G G A G G G
6 chr6_81333750 0 81333750 T T G T G G T T T T T T T T T T T T T T
6 chr6_81339250 0 81339250 T T T T A A T T T T T T T T T T T T T T
6 chr6_81344546 0 81344546 G G A G A A G G G G G G G G G G G G G G
6 chr6_81355323 0 81355323 A A A A A A A A A A A A A A G G A A A A
6 chr6_81356415 0 81356415 G G G G G G G G A A A A G G G G G G G G
6 chr6_81357159 0 81357159 G G G G G G G G G G G G A A A A G G G G
6 chr6_81358181 0 81358181 G G G G G G G G G G G G G G G G G T G G
6 chr6_81363038 0 81363038 C C C C C C C C C C C C C C A A C C C C
6 chr6_81363868 0 81363868 T T A A A A A T A A A A A A A A A A T T
6 chr6_81370198 0 81370198 C C C C C C C C C C C C A C C C C C C C
6 chr6_81371361 0 81371361 G G G G G G G G G G C G G G G G G G G G
6 chr6_81374522 0 81374522 C C C C C C C C C C C C C C C C G G C C
6 chr6_81380983 0 81380983 G G G G G G G G G G G G G G A A G G G G
6 chr6_81388296 0 81388296 C C C C C C C C C C C C G G C C C C C C
6 chr6_81391654 0 81391654 A A A A A A A A A A A A A A G G A A A A
6 chr6_81392456 0 81392456 T T T T T T T T T T T T T T T T G G T T
6 chr6_81396843 0 81396843 A A A A A A A G A A A A A A A A A A A A
6 chr6_81396876 0 81396876 G G A A A A A G A A A A A A A A A A A A
6 chr6_81404823 0 81404823 G G G G G G G G G G G G A G G G G G G G
6 chr6_81411568 0 81411568 A A C C A A A A C C C C C C C C C C A A
6 chr6_81411924 0 81411924 G G G G G G G G G G G G C C G G G G G G
6 chr6_81419794 0 81419794 T T C C C C T T C C C C C C C C C C T T
6 chr6_81421669 0 81421669 A A A A A A A A G G G G A A A A A A A A
6 chr6_81423743 0 81423743 A A G G G G G G G G G G G G G G G G A A
6 chr6_81426457 0 81426457 A G G G G G G G G G G G G G G G G G A A
6 chr6_81428343 0 81428343 G G G G G G G G A A A A G G G G G G G G
6 chr6_81445538 0 81445538 A A A A A A A A G G G G A A A A A A A A
6 chr6_81449220 0 81449220 C C C C C C C C C C C C T T T T C C C C
6 chr6_81460783 0 81460783 C C C C C C C C C C C C C C T T C C C C
6 chr6_81465318 0 81465318 G G G G G G G G G G G G G G A A G G G G
6 chr6_81469702 0 81469702 C C C C C C C C T T T T C C C C C C C C
6 chr6_81472272 0 81472272 G G G G G G G G C C C C G G G G G G G G
6 chr6_81478086 0 81478086 A C A A A A A C A A A A A A A A A A A A
6 chr6_81478127 0 81478127 C C C C C C C C T T T T C C C C C C C C
6 chr6_81479302 0 81479302 A A G G G G A A G G G G G G G G G G A A
6 chr6_81485096 0 81485096 G G G G G G G G A A A A G G G G G G G G
6 chr6_81497512 0 81497512 T T T T T T T T T T T T T T C C T T T T
6 chr6_81505194 0 81505194 A A A A A A A A A A A A A G A A A A A A
6 chr6_81520623 0 81520623 A A A A A A A A C C C C A A A A A A A A
6 chr6_81522775 0 81522775 A A A A A A A G A A A A A A A A A A A A
6 chr6_81525472 0 81525472 G G C G G G G G G G G G G G G G G G G G
6 chr6_81526990 0 81526990 C C C C C C C C A A C C C C C C C C C C
6 chr6_81532705 0 81532705 G G A A A A A G A A A A A A A A A A G G
6 chr6_81534387 0 81534387 G G G G G G G G G G G G G T G G G G G G
6 chr6_81547388 0 81547388 A A A A T T A A A A A A A A A A A A A A
6 chr6_81556977 0 81556977 C C C C C C C C T T T T C C C C C C C C
6 chr6_81559970 0 81559970 C C C C C C C C C C C C C C C C C G C C
6 chr6_81561016 0 81561016 A A G G G G A G G G G G G G G G G G G G
6 chr6_81565125 0 81565125 A A A A A A A A G G A A A A A A A A A A
6 chr6_81565753 0 81565753 G G G G G G G G G G G G G G G G A G G G
6 chr6_81567929 0 81567929 A A A A A A A A A A A A A A A G A A A A
6 chr6_81569901 0 81569901 C C C C C C C C C C A C C C C C C C C C
6 chr6_81571966 0 81571966 G G G G G G C G G G G G G G G G G G G G
6 chr6_81573448 0 81573448 G G C C C C C G C C C C C C C C C C G G
6 chr6_81583488 0 81583488 C C C C C C C C T T T T C C C C C C C C
6 chr6_81592596 0 81592596 G G G G G G G G G G G G G G G G A A G G
6 chr6_81593759 0 81593759 T T T T T T T T T T T T T T T T G T T T
6 chr6_81596169 0 81596169 A A A A A A A A A A A A A A A A G G A A
6 chr6_81596386 0 81596386 A A A A A A A A G G G G A A A A A A A A
6 chr6_81598562 0 81598562 C C C C C C C C C C C C C C C C C T C C
6 chr6_81605233 0 81605233 C C C C C C C C C C C C C C C C T T C C
6 chr6_81605968 0 81605968 T T T T T T T T G G G G T T T T T T T T
6 chr6_81610195 0 81610195 T T G G T T T T T T T T T T T T T T T T
6 chr6_81615837 0 81615837 A C A A A A A A A A A A A A A A A A A A
6 chr6_81617347 0 81617347 C T T T T T T T T T T T T T T T T T C C
6 chr6_81617427 0 81617427 C C C C C C C C C C C T C C C C C C C C
6 chr6_81618630 0 81618630 A A A A A A A A G G G G A A A A A A A A
6 chr6_81620194 0 81620194 C C C C C C C C C C C C C C C C T T C C
6 chr6_81621441 0 81621441 G G G G G G G G G G G G G G C G G G G G
6 chr6_81622749 0 81622749 G G G G G G A A G G G G G G G G G G G G
6 chr6_81624969 0 81624969 G G C C C C G G G G G G G G G G G G G G
6 chr6_81635941 0 81635941 A A A A A A A A A A A A A A C C A A A A
6 chr6_81636341 0 81636341 A A A A A A A A A A A A A G A A A A A A
6 chr6_81642694 0 81642694 C C C C C C C C C C C C C T C C C C C C
6 chr6_81653102 0 81653102 C C C C C C C C C C C C C G C C C C C C
6 chr6_81661236 0 81661236 A A A A A A A A G G G G A A A A A A A A
6 chr6_81677208 0 81677208 A A A G A A A A A A A A A A A A A A A A
6 chr6_81678144 0 81678144 T T C T C C T T T T T T T T T T T T T T
6 chr6_81678913 0 81678913 G G G T G G G G G G G G G G G G G G G G
6 chr6_81688949 0 81688949 A A G G G G A A A A A A A A A A A A A A
6 chr6_81690057 0 81690057 G G G G G G G G G G G G G G G G C G G G
6 chr6_81699504 0 81699504 C C C C C C C T C C C C C C C C C C C C
6 chr6_81714701 0 81714701 A A A A A A A A G G G G G G G G G G A A
6 chr6_81721085 0 81721085 C C C C C C C C T T T T C C C C C C C C
6 chr6_81722362 0 81722362 C C C C C C C C C C C C T T C C T T C C
6 chr6_81732863 0 81732863 C C T T C C C C C C C C C C C C C C C C
6 chr6_81742811 0 81742811 T T T T T T T T T T T T C T T T T T T T
6 chr6_81744048 0 81744048 G G G G G G G G A A A A G G G G G G G G
6 chr6_81745039 0 81745039 G G G G G G G G G G G G A G G G G G G G
6 chr6_81750476 0 81750476 G G T T G G G G G G G G G G G G G G G G
6 chr6_81757740 0 81757740 C C C C C C A C C C C C C C C C C C C C
6 chr6_81759727 0 81759727 G G T T T T G G T T T T T T T T T T G G
6 chr6_81761258 0 81761258 G G A A A A G G G G G G A A A A A A G G
6 chr6_81761522 0 81761522 A A G G G G A A A A A A G G G G G G A A
6 chr6_81762322 0 81762322 G G G G G G G G G G G G G T G G G G G G
6 chr6_81763909 0 81763909 A A G G G G A A G G G G G G G G G G A A
6 chr6_81764552 0 81764552 C C C C T T C C C C C C C C C C C C C C
6 chr6_81767719 0 81767719 T T T T T T T T T T T T T T T T C C T T
6 chr6_81774137 0 81774137 A A A A A A A A A A A A A G A A A A A A
6 chr6_81784133 0 81784133 A A A A A A A A A A A A A T A A A A A A
6 chr6_81784513 0 81784513 G G G G G G G G G G A G G G A G G G G G
6 chr6_81784578 0 81784578 A A A A A A A A G G G G A A A A A A A A
6 chr6_81784837 0 81784837 T T T T T T T T T T T T G T T T T T T T
6 chr6_81786100 0 81786100 A A A A A A A A A A A A A A T T A A A A
6 chr6_81788575 0 81788575 C C C C T T C C C C C C C C C C C C C C
6 chr6_81789119 0 81789119 T T T T T T G G T T T T T T T T T T T T
6 chr6_81800107 0 81800107 C C C C C C C C C C C G C C C C C C C C
6 chr6_81800109 0 81800109 C C C C C C C C C C C C C T C C C C C C
6 chr6_81803814 0 81803814 C C C C C C T T C C C C C C C C C C C C
6 chr6_81814767 0 81814767 G G G G A A G G G G G G G G G G G G G G
6 chr6_81814941 0 81814941 C C C C C C C C G G C C C C C C C C C C
6 chr6_81815652 0 81815652 T T T T T T T T T T T T T T T T C C T T
6 chr6_81816769 0 81816769 A A A A A A A A T T T T A A A A A A A A
6 chr6_81817622 0 81817622 A A G G G G A A G G G G G G G G G G A A
6 chr6_81819042 0 81819042 A A G G G G A A A A A A A A A A A A A A
6 chr6_81832895 0 81832895 C C T T C C C C C C C C C C C C C C C C
6 chr6_81838756 0 81838756 G G G G G G G G G G G G G G A A G G G G
6 chr6_81839431 0 81839431 G G G G G G G G A G A G G G G G G G G G
6 chr6_81839612 0 81839612 C C C C T T C C C C C C C C C C C C C C
6 chr6_81842504 0 81842504 T T T T T T T T T T T T T T T T C C T T
6 chr6_81842517 0 81842517 C C C C C C C C T T T T C C C C C C C C
6 chr6_81842737 0 81842737 G G G G G G G G G G G G C C G G G G G G
6 chr6_81848519 0 81848519 G G G G G G G G A A A A G G G G G G G G
6 chr6_81852544 0 81852544 T T T T T T T T T T T T T T C T T T T T
6 chr6_81855652 0 81855652 G G A A A A A A A A A A A A A A A A A A
6 chr6_81860203 0 81860203 A A A A A A A A A A A A A A A A C C A A
6 chr6_81861082 0 81861082 A A A A A A A A A A A A A A G G A A A A
6 chr6_81862947 0 81862947 C C C C C C C C C C C C C C C C C T C C
6 chr6_81887519 0 81887519 T T T T T T T T T T T T T T G T T T T T
6 chr6_81889113 0 81889113 C C C C C C C C C C T T C C C C C C C C
6 chr6_81889831 0 81889831 C T T T C C T T C C C C C C C C C C T T
6 chr6_81891065 0 81891065 C C C C A A C C C C C C C C C C C C C C
6 chr6_81891563 0 81891563 A A G G G G G G G G G G G G G G G G A A
6 chr6_81897385 0 81897385 G G A G G G G G G G G G G G G G G G A A
6 chr6_81907257 0 81907257 C C T T T T C C T T T T T T T T T T C C
6 chr6_81907870 0 81907870 G G G G G G A G G G G G G G G G G G A A
6 chr6_81911458 0 81911458 G G A G A A G G G G G G G G G G G G G G
6 chr6_81915437 0 81915437 A A A A A A A A A A A A A A A A C C A A
6 chr6_81916574 0 81916574 T T T T T T T T T T T T T T T T C C T T
6 chr6_81924818 0 81924818 G G G G G G G G G G G G G G G G A A G G
6 chr6_81927699 0 81927699 G G G G G G G G G G G G A G G G G G G G
6 chr6_81939089 0 81939089 C C C C C C C C T T T T C C C C C C C C
6 chr6_81939260 0 81939260 C C C C C C C C C C C C C C C C T T C C
6 chr6_81939735 0 81939735 A A A A G G A A A A A A A A A A A A A A
6 chr6_81946901 0 81946901 T T T T T T T T A A A A T T T T T T T T
6 chr6_81947868 0 81947868 A A A A A A A A A A A A A C A A A A A A
6 chr6_81951423 0 81951423 A A A A A A A A A A A A A G A A A A A A
6 chr6_81953219 0 81953219 C C C C C C C C C T C C C C C C C C C C
6 chr6_81959250 0 81959250 C C C C C C C T C C C C C C C C C C C C
6 chr6_81959624 0 81959624 G G G G G G G G G G G G C C G G G G G G
6 chr6_81968249 0 81968249 G G G G G G G G C C C C G G G G G G G G
6 chr6_81970386 0 81970386 G G G G G G G G G G G G G G C G G G G G
6 chr6_81974278 0 81974278 C C C C T T C C C C C C C C C C C C C C
6 chr6_81980856 0 81980856 C C G G G G C C C C C C C C C C C C C C
6 chr6_81984464 0 81984464 C C C C C C C C C C C C C C C C G G C C
6 chr6_81989011 0 81989011 T T T T T T T T G T G G T T T T T T T T
6 chr6_81997572 0 81997572 C C T T T T C C C C C C C C C C C C C C
6 chr6_82000276 0 82000276 G G G G G G G G G G G G A G G G G G G G
6 chr6_82000587 0 82000587 C C C C C C C C T T T T C C C C C C C C
6 chr6_82004408 0 82004408 T T T T T T T T C C C C T T T T T T T T
6 chr6_82008963 0 82008963 G G G G G G G G G G G G G G A G G G G G
6 chr6_82009380 0 82009380 G G G G G G G G G G C C G G G G G G G G
6 chr6_82010545 0 82010545 T T T T T T T T T T A A T T T T T T T T
6 chr6_82012048 0 82012048 T T T T T T T T T T T T T T G G T T T T
6 chr6_82013479 0 82013479 A A A A A A A A A A A A A A A A A G A A
6 chr6_82018351 0 82018351 C C A A A A A A A A A A A A A A A A A A
6 chr6_82022902 0 82022902 T T T T T T T T T T T T C T T T T T T T
6 chr6_82025437 0 82025437 T T T T T T T T T T G G T T T T T T T T
6 chr6_82025541 0 82025541 C C C C C C C C C C C C C C C C T T C C
6 chr6_82027237 0 82027237 C C C C C C C C C C C C C C C C C T C C
6 chr6_82033346 0 82033346 G G G G G G G G A A A A G G G G G G A A
6 chr6_82038632 0 82038632 T T T T T T T T T T T T T T C T T T T T
6 chr6_82040791 0 82040791 A G G G G G G G G G G G G G G G G G G G
6 chr6_82043743 0 82043743 C C T T C C C C T T T T T T C C C C C C
6 chr6_82045950 0 82045950 C C C C T T C C C C C C C C C C C C C C
6 chr6_82047077 0 82047077 A A A A A A A A A A G G A A A A A A A A
6 chr6_82058974 0 82058974 C C C C T T C C C C C C C C C C C C C C
6 chr6_82063295 0 82063295 G G A A A A G G G G G G G G G G G G G G
6 chr6_82064844 0 82064844 G G G G G G G G G G G G G G T T G G G G
6 chr6_82066178 0 82066178 A A G G G G A A A A A A A A A A A A A A
6 chr6_82068441 0 82068441 G G G G G G G G G G A A G G G G G G G G
6 chr6_82078203 0 82078203 T T T T T T T T T T T T T T T T C T T T
6 chr6_82087537 0 82087537 C C C T T T C C C C C C C C C C C C C C
6 chr6_82091939 0 82091939 T T T T T T T T G G G G T T T T T T T T
6 chr6_82098491 0 82098491 T T T T T T T T C T C C T T T T T T T T
6 chr6_82099445 0 82099445 C C C C C C C C C C C C C C C T C C C C
6 chr6_82103810 0 82103810 A G A A A A A A A A A A A A A A A A A A
6 chr6_82114902 0 82114902 C G G G G G C C G G G G G G G G G G G G
6 chr6_82115130 0 82115130 T T T T T T T T C T C C T T T T T T T T
6 chr6_82117505 0 82117505 C C C C C C G G C C C C C C C C C C C C
6 chr6_82122172 0 82122172 T T T T A A T T T T T T T T T T T T T T
6 chr6_82124168 0 82124168 C C C C C C C C G G G G C C C C C C C C
6 chr6_82133162 0 82133162 C C C C C C C C T T T T C C C C C C C C
6 chr6_82133550 0 82133550 A A A A A A A A A A A A A C A A A A A A
6 chr6_82134297 0 82134297 C C A A A A C C A A A A C C C C C C C C
6 chr6_82136660 0 82136660 A A A A A A A A A A A A A C A A A A A A
6 chr6_82140432 0 82140432 C C C C C C C C C C C C A A C C C C C C
6 chr6_82141808 0 82141808 G G G G G G G G G G G G G G G G A G G G
6 chr6_82146168 0 82146168 G G G G G G G G G G A A G G G G G G G G
6 chr6_82146982 0 82146982 C C C C C C C C C C C C C C T T C C C C
6 chr6_82147310 0 82147310 T T T T T T T T C T C C T T T T T T T T
6 chr6_82150222 0 82150222 G G G G A A G G G G G G G G G G G G G G
6 chr6_82159935 0 82159935 A A A A A A A A A A A A A A G G A A A A
6 chr6_82176458 0 82176458 G G G G G G G G C C C C G G G G G G G G
6 chr6_82183700 0 82183700 T T T T T T T T T T T T T T C T T T T T
6 chr6_82188412 0 82188412 G G G G A A G G G G G G G G G G G G G G
6 chr6_82206487 0 82206487 A A A A A A A C A A A A A A A A A A A A
6 chr6_82212788 0 82212788 G G G G G G G G A A A A G G G G G G G G
6 chr6_82213345 0 82213345 C C C C C C C C C C C C C C C C T T C C
6 chr6_82215866 0 82215866 A A A A A A A A A A A A C C A A A A A A
6 chr6_82220289 0 82220289 G G G G A A G G G G G G G G G G G G G G
6 chr6_82223960 0 82223960 A A A A A A A A A A G G A A A A A A A A
6 chr6_82224491 0 82224491 C C C C C C C C T T T T C C C C C C C C
6 chr6_82226958 0 82226958 G G G G G G G G G G G G G G G G A A G G
6 chr6_82233249 0 82233249 G G G G G G G G G G G G G G T T G G G G
6 chr6_82236228 0 82236228 C C C C C C C C C C C T C C C C C C C C
6 chr6_82237100 0 82237100 G G G G G G G G G G G G G G G G C C G G
6 chr6_82237497 0 82237497 G G G T G G G G T T T T G G G G G G G G
6 chr6_82239948 0 82239948 A A A C C C A A A A A A A A A A A A A A
6 chr6_82240997 0 82240997 C C T T T T C C T T T T T T T T T T C C
6 chr6_82241994 0 82241994 A G A A A A A A A A A A A A A A A A A A
6 chr6_82242297 0 82242297 G G G G G G G G G G G G G G A G G G G G
6 chr6_82245095 0 82245095 T T T T T T T T C C C C T T T T T T T T
6 chr6_82248289 0 82248289 A A A G G G A A G G G G A A A A G G A A
6 chr6_82252647 0 82252647 T T T T C C T T T T T T T T T T T T T T
6 chr6_82254504 0 82254504 G G C G G G G G G G G G G G G G G G G G
6 chr6_82255277 0 82255277 A A A A A A A A A A A A A A C C A A A A
6 chr6_82258108 0 82258108 A A A A A A A A A A A A C C A A A A A A
6 chr6_82258572 0 82258572 G G A G G G G G G G G G G G G G G G G G
6 chr6_82261820 0 82261820 G G G G G G G G G G G G G G C C G G G G
6 chr6_82263305 0 82263305 T T T T T T T T C C C C T T T T T T T T
6 chr6_82263816 0 82263816 G G G G G G G G G G G G G G A G G G G G
6 chr6_82263897 0 82263897 G G G G G G G G T T T T G G G G G G G G
6 chr6_82267099 0 82267099 C C A C C C C C C C C C C C C C C C C C
6 chr6_82268011 0 82268011 C C C C C C C C T T T T C C C C C C C C
6 chr6_82271414 0 82271414 C C C C C C C C G G G G C C C C C C C C
6 chr6_82274515 0 82274515 G G C C C C G G G G G G G G G G G G G G
6 chr6_82274756 0 82274756 G G G G A A G G G G G G G G G G G G G G
6 chr6_82280686 0 82280686 G G G G G G G G G G G G G G A G G G G G
6 chr6_82286055 0 82286055 C T T T T T T T T T T T T T T T T T T T
6 chr6_82303506 0 82303506 G G G G G G G G G G G G G T G G G G G G
6 chr6_82316455 0 82316455 C C C C C C C C C C C C C T C C C C C C
6 chr6_82319402 0 82319402 G G G G G G G G G G G G A A A A A A G G
6 chr6_82321549 0 82321549 G G G T G G G G G G G G G G G G G G G G
6 chr6_82322117 0 82322117 G G A A A A G G A A A A A A A A A A G G
6 chr6_82326254 0 82326254 C C C C C C C C T T T T C C C C C C C C
6 chr6_82326317 0 82326317 G G G G G G G G G G G G G G A G G G G G
6 chr6_82329101 0 82329101 A A A A A A A A A C A A A A A A A A A A
6 chr6_82329141 0 82329141 C C C T C C C C C C C C C C C C C C C C
6 chr6_82340327 0 82340327 A A A A A A A A C C C C A A A A A A A A
6 chr6_82340645 0 82340645 A A A A A A A A A A A A A G A A A A A A
6 chr6_82341569 0 82341569 T T T T T T T T T T T T T T T T C C T T
6 chr6_82342842 0 82342842 C C C C C C C C T T T T C C C C C C C C
6 chr6_82351218 0 82351218 C C C C C C C C T T T T C C C C C C C C
6 chr6_82353114 0 82353114 G G G G G G G G G G G G G G G G G T G G
6 chr6_82355326 0 82355326 C C C C C C C C T T T T C C C C C C C C
6 chr6_82355373 0 82355373 T T T T C C T T T T T T T T T T T T T T
6 chr6_82355818 0 82355818 T T T T T T T T T T T T T T T T C T T T
6 chr6_82356864 0 82356864 A A A A A A A A G G G G A A A A A A A A
6 chr6_82359063 0 82359063 A G G G G G A A G G G G G G G G G G A A
6 chr6_82359256 0 82359256 C C C C C C T T C C C C C C C C C C C C
6 chr6_82359302 0 82359302 C C C C C C C C C C C C C C C C T T C C
6 chr6_82360835 0 82360835 C C C C C C C C T T T T C C C C C C C C
6 chr6_82362718 0 82362718 A A A A A A A A G G G G A A A A A A A A
6 chr6_82369462 0 82369462 T T T T T T T T C C C C T T T T T T T T
6 chr6_82370787 0 82370787 A A A A A A A A G G G G A A A A A A A A
6 chr6_82374091 0 82374091 T T T T T T T T T T T T T T G T T T T T
6 chr6_82375148 0 82375148 T T T T T T T T T T T T G T T T T T T T
6 chr6_82378160 0 82378160 T T T T T T T T T T C T T T T T T T T T
6 chr6_82386775 0 82386775 G G G G G G G G G G G G G G G G A A G G
6 chr6_82398719 0 82398719 C C C C C C C C A A A A C C C C C C A A
6 chr6_82406208 0 82406208 G G A G G G G G G G G G G G G G G G G G
6 chr6_82410740 0 82410740 C C C T C C C C C C C C C C C C C C C C
6 chr6_82411845 0 82411845 A A A A A A A A A A A G A A A A A A A A
6 chr6_82413797 0 82413797 A A A A A A A A C C C C A A A A A A A A
6 chr6_82417499 0 82417499 A A A A A A A A A A A A A A A A G G A A
6 chr6_82424866 0 82424866 C C T T C C C C C C C C C C C C C C C C
6 chr6_82430490 0 82430490 T T T T T T T T T T T T C C C C C C T T
6 chr6_82433232 0 82433232 C C C C C C C C T T C T C C C C C C C C
6 chr6_82434745 0 82434745 A A A A A A A A A A A A A A A A C C A A
6 chr6_82435010 0 82435010 G G G G C C G G G G G G G G G G G G G G
6 chr6_82447802 0 82447802 C C T T T T C C C C C C C C T T C C C C
6 chr6_82449390 0 82449390 G G A A A A G G A A A A A A A A A A G G
6 chr6_82450687 0 82450687 C C C C C C C C G G G G C C C C C C C C
6 chr6_82456310 0 82456310 C C G G G G C C C C C C G G G G G G C C
6 chr6_82457091 0 82457091 A A G G G G A G G G G G G G G G G G A A
6 chr6_82459206 0 82459206 G G G G G G G G A A A A G G G G G G G G
6 chr6_82460914 0 82460914 G G C G G G G G G G G G G G G G G G G G
6 chr6_82461132 0 82461132 G G A A A A G G G G G G A A A A A A G G
6 chr6_82468156 0 82468156 T T A T A A T T T T T T T T T T T T T T
6 chr6_82474869 0 82474869 A A A A A A A A A A A C A A A A A A A A
6 chr6_82475994 0 82475994 G G G G A A G G A A A A G G G G G G G G
6 chr6_82485975 0 82485975 C C C G C C C C C C C C C C C C C C C C
6 chr6_82495301 0 82495301 C C C C C C C C C C C C C C C T C C C C
6 chr6_82496023 0 82496023 T T T T T T T T T T T T C T T T T T T T
6 chr6_82502251 0 82502251 T T T T T T T T G G G G T T T T T T T T
6 chr6_82503858 0 82503858 T T T T T T T T C C C T T T T T T T T T
6 chr6_82507843 0 82507843 T T T T T T T T T T T T T T A T T T T T
6 chr6_82510417 0 82510417 T T T T T T T T T T T T C T T T T T T T
6 chr6_82512308 0 82512308 C C T T C C C C C C C C C C C C C C C C
6 chr6_82512498 0 82512498 A A A A A A A A G G G G A A A A A A A A
6 chr6_82520575 0 82520575 C C C C C C C C C C C C C C C C C G C C
6 chr6_82522629 0 82522629 T T T T T T T T C C C C T T T T T T T T
6 chr6_82526069 0 82526069 A A G G G G A A G G G G G G G G G G A A
6 chr6_82538557 0 82538557 C C C C C C C C C C C C C C C C C T C C
6 chr6_82554692 0 82554692 C C C C C C C C C C C C C T C C C C C C
6 chr6_82559464 0 82559464 C C C C C C C C T T T T C C C C C C C C
6 chr6_82562037 0 82562037 G G G G G G G G G G A G G G G G G G G G
6 chr6_82577236 0 82577236 G G G G G G G G T T T T G G G G G G G G
6 chr6_82577739 0 82577739 T T T T T T T T T T T T T T C C T T T T
6 chr6_82577864 0 82577864 A A A A A A A A A G A G A A A A A A A A
6 chr6_82582578 0 82582578 C C C C C C C C T T T T C C C C C C C C
6 chr6_82608616 0 82608616 A A A A A A A A A A A A A A A A C C A A
6 chr6_82609665 0 82609665 A A A A A A A A A A A A A A A A G G A A
6 chr6_82611908 0 82611908 T T T T G G T T T T T T T T T T T T T T
6 chr6_82616382 0 82616382 A A A A A A A A G G G G A A A A A A A A
6 chr6_82625029 0 82625029 G G G G G G G G G G G G G G A A G G G G
6 chr6_82635402 0 82635402 G G G G G G G G A A A A G G G G G G G G
6 chr6_82647478 0 82647478 A A G G A A A A A A A A A A A A A A A A
6 chr6_82648558 0 82648558 T T C C C C C C C C C C C C C C C C C C
6 chr6_82649079 0 82649079 A A G G G G A A A A A A A A A A A A A A
6 chr6_82656194 0 82656194 G G G G G G G G G G G G G G G G A A G G
6 chr6_82656321 0 82656321 T T T T T T C T T T T T T T T T T T T T
6 chr6_82656980 0 82656980 T T C C C C C T C C C C C C C C C C C C
6 chr6_82668028 0 82668028 C C C C C C C C T T T T C C C C C C C C
6 chr6_82677088 0 82677088 C C C C C C C C C C C C T T C C C C C C
6 chr6_82679274 0 82679274 C C C C C C T T C C C C C C C C C C C C
6 chr6_82680653 0 82680653 C C C C G G C C C C C C C C C C C C C C
6 chr6_82681811 0 82681811 G G G G G G G G G T G T G G G G G G G G
6 chr6_82682508 0 82682508 T T T T T T T T C T C T T T T T T T T T
6 chr6_82683073 0 82683073 G G G G G G G G G G A G G G G G G G G G
6 chr6_82685595 0 82685595 A A A A A A A A G G G G A A A A A A A A
6 chr6_82685897 0 82685897 A A A A A A A A A A A A A A A A G G A A
6 chr6_82690399 0 82690399 T T T T T T T T T T T T T T C T T T T T
6 chr6_82696177 0 82696177 G T T T T T T T T T T T T T T T T T G G
6 chr6_82699229 0 82699229 G G C G G G G G G G G G G G G G G G G G
6 chr6_82702858 0 82702858 A A G G G G A A A A A A G G G G G G A A
6 chr6_82704557 0 82704557 A A A A A A A A A A A G A A A A A A A A
6 chr6_82705653 0 82705653 C C C C C C C C C C C T C C C C C C C C
6 chr6_82706713 0 82706713 T T T T T T G T T T T T T T T T T T T T
6 chr6_82708862 0 82708862 G G G G G G G G G G G G A G G G G G G G
6 chr6_82709464 0 82709464 C C C C C C C C C C C C C T C C C C C C
6 chr6_82710160 0 82710160 C C C C C C C C C C C C C C C C T T C C
6 chr6_82712970 0 82712970 G G G G G G G G A G A A G G G G G G G G
6 chr6_82714945 0 82714945 T T T T T T T T C T T T T T T T T T T T
6 chr6_82722422 0 82722422 G G G G G G G G G G G G A G G G G G G G
6 chr6_82723710 0 82723710 G G G G A A G G G G G G G G G G G G G G
6 chr6_82724128 0 82724128 G G G G A A G G G G G G G G G G G G G G
6 chr6_82725063 0 82725063 A A A A A A A A C C C C A A A A A A A A
6 chr6_82725312 0 82725312 C C C C C C C C C C C C C C C C T T C C
6 chr6_82725940 0 82725940 T T T T T T T T C C C C T T T T T T T T
6 chr6_82726380 0 82726380 C G C C C C C C C C C C C C C C C C C C
6 chr6_82726664 0 82726664 C T C C C C C C C C C C C C C C C C C C
6 chr6_82727312 0 82727312 T T T T T T T T T T T T C T T T T T T T
6 chr6_82731540 0 82731540 G G A A G G G G G G G G G G G G G G G G
6 chr6_82731886 0 82731886 G G G G G G G G A A A A G G G G G G G G
6 chr6_82733983 0 82733983 A A A A A A A A A A A A A A A G A A A A
6 chr6_82736331 0 82736331 G G G G G G G G G T G T G G G G G G G G
6 chr6_82740353 0 82740353 G G G G G G G G A A A A G G G G G G G G
6 chr6_82746407 0 82746407 C C C C T T C T C C C C C C C C C C C C
6 chr6_82747037 0 82747037 C C C C C C C C C T C C C C C C C C C C
6 chr6_82747308 0 82747308 C C C C T T C C C C C C C C C C C C C C
6 chr6_82750404 0 82750404 A G G G G G G G G G G G G G G G G G G G
6 chr6_82751594 0 82751594 G G G G G G G G A A A A G G G G G G G G
6 chr6_82751810 0 82751810 G G G G G G G G G G A G G G G G G G G G
6 chr6_82751929 0 82751929 T T T T T T T T G G G T T T T T T T T T
6 chr6_82754738 0 82754738 C C C C C C C C C C C C C C C C C G C C
6 chr6_82756008 0 82756008 C C C C C C C C C C C T C C C C C C C C
6 chr6_82762285 0 82762285 G G G G G G G G A A A A G G G G G G G G
6 chr6_82764785 0 82764785 T T T T T T T T T T T T A A T T T T T T
6 chr6_82764874 0 82764874 C C C C C C T T C C C C C C C C C C C C
6 chr6_82766146 0 82766146 G G A G A A G G G G G G G G G G G G G G
6 chr6_82770659 0 82770659 T T T T T T T T T T T T T T C T T T T T
6 chr6_82776339 0 82776339 C C C C C C C T C C C C C T C C C C C C
6 chr6_82786059 0 82786059 A A A A A A A C A A A A A A A A A A A A
6 chr6_82799491 0 82799491 C C C C C C C C C C C C C C C C G G C C
6 chr6_82800105 0 82800105 C C G G G G C C C C C C C C C C C C C C
6 chr6_82801072 0 82801072 C C C C C C C C G G G G C C C C C C C C
6 chr6_82802002 0 82802002 C C C C C C C C T T T T C C C C C C C C
6 chr6_82802341 0 82802341 T T T T T T T T C C C C T T T T T T T T
6 chr6_82803926 0 82803926 C G G G G G G G G G G G G G G G G G G G
6 chr6_82808640 0 82808640 T T G G G G T T G G G G G G G G G G T T
6 chr6_82810777 0 82810777 T T C C C C C T C C C C C C C C C C T T
6 chr6_82816264 0 82816264 T T T T T T T T T T T T T T C C T T T T
6 chr6_82821083 0 82821083 A A A A G G A A A A A A G G G G G G A A
6 chr6_82822377 0 82822377 G G G G G G G G G G G G T T T T T T G G
6 chr6_82823998 0 82823998 G G G G A A G G G G G G G G G G G G G G
6 chr6_82828586 0 82828586 C C C C C C C C C C C C C G C C C C C C
6 chr6_82829149 0 82829149 C C C C C C C C C C C C C C C C C G C C
6 chr6_82831605 0 82831605 A A A A A A A A A A A A G G A A G G G G
6 chr6_82832145 0 82832145 G G G G G G G G A A A A G G G G G G G G
6 chr6_82832830 0 82832830 C C C T C C C C C C C C C C C C C C C C
6 chr6_82833057 0 82833057 A A A A A A A A A A A A A A A G A A A A
6 chr6_82835054 0 82835054 G G G G C C G G G G G G C C G G C C G G
6 chr6_82836167 0 82836167 T T T T T T T T T T T T T T C C T T T T
6 chr6_82838945 0 82838945 C C C C C C A A C C C C C C C C C C C C
6 chr6_82842508 0 82842508 C C C C T T C C C C C C C C C C C C C C
6 chr6_82844838 0 82844838 C C C C C C C C C C C C C C C C T T C C
6 chr6_82851313 0 82851313 C C C G C C C C C C C C C C C C C C C C
6 chr6_82856019 0 82856019 A A A C A A A A A A A A A A A A A A A A
6 chr6_82858005 0 82858005 C C C C C C C C C C C T C C C C C C C C
6 chr6_82861328 0 82861328 T T C T T T T T T T T T T T T T T T T T
6 chr6_82872098 0 82872098 C C C C C C C C C C C T C C C C C C C C
6 chr6_82876807 0 82876807 A G A A A A G G A A A A A A A A A A A A
6 chr6_82876823 0 82876823 G G A G G G G G G G G G G G G G G G G G
6 chr6_82878719 0 82878719 C C C G G G C C C C C C C C C C C C C C
6 chr6_82886097 0 82886097 G G G G G G G G G G G G A G G G G G G G
6 chr6_82896392 0 82896392 C C C C C C C C T T T T C C C C C C C C
6 chr6_82896592 0 82896592 A A A A A A A A C C C C A A A A A A A A
6 chr6_82901572 0 82901572 G G G G G G G G G G G G G G A G G G G G
6 chr6_82905444 0 82905444 G G G G G G G G G G G G G G C G G G G G
6 chr6_82905505 0 82905505 T T T T T T T T C C C C T T T T T T T T
6 chr6_82907040 0 82907040 G G G G G G G G A A A A G G G G G G G G
6 chr6_82913186 0 82913186 C T T T T T T T T T T T T T T T T T T T
6 chr6_82915033 0 82915033 C C T T T T C C T T T T T T T T T T C C
6 chr6_82922683 0 82922683 G G G G G G G G G G G G T T T T T T G G
6 chr6_82923811 0 82923811 C C C C C C C C C T C C C C C C C C C C
6 chr6_82924138 0 82924138 T T T T T T T T T T G G T T T T T T T T
6 chr6_82926206 0 82926206 G G G G G G G G A G A A G G G G G G G G
6 chr6_82934961 0 82934961 G G G G G G G G A A A A G G G G G G G G
6 chr6_82936255 0 82936255 G G G G G G G G A A A A G G G G G G G G
6 chr6_82937431 0 82937431 C C C C C C C C A C A C C C C C C C C C
6 chr6_82938254 0 82938254 C C C C C C C C T T T T C C C C C C T T
6 chr6_82940907 0 82940907 G G G G G G G G A A A A G G G G G G G G
6 chr6_82942903 0 82942903 A A A A A A A A G G G G A A A A A A A A
6 chr6_82943845 0 82943845 A A A G A A A A A A A A A A A A A A A A
6 chr6_82944353 0 82944353 A A A A A A A A A A A A A A G G A A A A
6 chr6_82944421 0 82944421 A A A A A A A A A A A G A A A A A A A A
6 chr6_82945038 0 82945038 C C C C C C C C C C A C C C C C C C C C
6 chr6_82945114 0 82945114 A A A A A A A A A G A A A A A A A A A A
6 chr6_82957252 0 82957252 C C C C C C C C T T T T C C C C C C C C
6 chr6_82957731 0 82957731 C C C C C C C C C T T T C C C C C C C C
6 chr6_82963559 0 82963559 T T T T T T T T T T T T T T T T C C T T
6 chr6_82965578 0 82965578 T T T T T T T T G G G G T T T T T T T T
6 chr6_82968104 0 82968104 G G A G G G G G G G G G G G G G G G G G
6 chr6_82969768 0 82969768 G G G G G G G G A A A A G G G G G G G G
6 chr6_82973927 0 82973927 A G G G G G G G G G G G G G G G G G G G
6 chr6_82979161 0 82979161 C C C C C C C C T T T T C C C C C C C C
6 chr6_82983503 0 82983503 C C C C C C C C C C C C C C C C A C C C
6 chr6_82984021 0 82984021 G G G G G G G G G G G G G G G G A A G G
6 chr6_82985399 0 82985399 G G G G G G A G G G G G G G G G G G G G
6 chr6_82987547 0 82987547 C C C C C C C C C C C T C C C C C C C C
6 chr6_82987755 0 82987755 G G G G G G G G G G G G G G G G A A G G
6 chr6_82990612 0 82990612 G G C C C C G G C C C C C C C C C C G G
6 chr6_83000367 0 83000367 T T T T T T T T C T C T T T T T T T T T
6 chr6_83003452 0 83003452 A A A A A A A A A A A A A C A A A A A A
6 chr6_83003797 0 83003797 A G G G G G G G G G G G G G G G G G G G
6 chr6_83004584 0 83004584 G G C C C C G G G G G G C C G G G G G G
6 chr6_83008642 0 83008642 T T T T T T T T T T T T G T T T T T T T
6 chr6_83012027 0 83012027 C C T T C C C C C C C C C C C C C C C C
6 chr6_83013847 0 83013847 A G A A A A A A A A A A A A A A A A A A
6 chr6_83015778 0 83015778 G G G G G G G G G G G G G G G G A A G G
6 chr6_83015973 0 83015973 T T T T T T T T A T T T T T T T T T T T
6 chr6_83017939 0 83017939 G G G G G G G G G G G G A G G G G G G G
6 chr6_83022957 0 83022957 G G G G G G G G G G G G G G G G A G G G
6 chr6_83024058 0 83024058 C C C C C C C C C T C C C C C C C C C C
6 chr6_83026289 0 83026289 G G G G A A G G G G G G G G G G G G G G
6 chr6_83028112 0 83028112 G G A A G G G G G G G G G G G G G G G G
6 chr6_83028442 0 83028442 C C C C C C C C C T C C C T C C C C C C
6 chr6_83029530 0 83029530 A A A A G G A A G G G G A A A A A A A A
6 chr6_83033533 0 83033533 T T T T T T T T C C C C T T T T T T T T
6 chr6_83035198 0 83035198 C C C C C C C C C C C C T T T T T T C C
6 chr6_83037975 0 83037975 G G G G G G G G G G G G G T G G G G G G
6 chr6_83038949 0 83038949 T T T T C C T T T T T T T T T T T T T T
6 chr6_83039726 0 83039726 C C T T C C C C C C C C C C C C C C C C
6 chr6_83039743 0 83039743 C C C C C C C C C T C C C C C C C C C C
6 chr6_83046303 0 83046303 G G G G G G G G G G G G A G G G G G G G
6 chr6_83046686 0 83046686 T T T T T T T T A A A A T T T T T T T T
6 chr6_83050353 0 83050353 G G G G G G G G C G G G G G G G G G G G
6 chr6_83051251 0 83051251 T T T T T T T T A A A A T T T T T T T T
6 chr6_83054606 0 83054606 G G G T G G G G G G G G G G G G G G G G
6 chr6_83059536 0 83059536 C C C C C C C C C C C C C T C C C C C C
6 chr6_83062189 0 83062189 T T T T T T T T T T T T T T C C T T T T
6 chr6_83074210 0 83074210 A A A A A A A A A T A A A A A A A A A A
6 chr6_83074217 0 83074217 A A A A A A A A G G G G A A A A A A A A
6 chr6_83074571 0 83074571 G G C C C C G G G G G G G G G G G G G G
6 chr6_83075871 0 83075871 C C C C C C C C G G G G C C C C C C C C
6 chr6_83077142 0 83077142 C T T T T T T T T T T T T T T T T T T T
6 chr6_83082212 0 83082212 C C C T C C C C C C C C C C C C C C C C
6 chr6_83087561 0 83087561 T T C C T T T T T T T T T T T T T T T T
6 chr6_83091817 0 83091817 C C C C C C C C T T T T C C C C C C C C
6 chr6_83093310 0 83093310 A A A A A A A A A A A A A G G G A A A A
6 chr6_83100960 0 83100960 A A A A A A A A G G G G A A A A A A A A
6 chr6_83103259 0 83103259 A G A A A A A A A A A A A A A A A A G G
6 chr6_83109267 0 83109267 A C A A A A A A A A A A A A A A A A A A
6 chr6_83109416 0 83109416 A A A A A A A A A A A A A T A A A A A A
6 chr6_83111820 0 83111820 A A A A C C A A A A A A A A A A A A A A
6 chr6_83122115 0 83122115 G G G G A A G G G G G G G G G G G G G G
6 chr6_83125015 0 83125015 T T T T T T T T T T C T T T T T T T T T
6 chr6_83126623 0 83126623 A A A A G G A A A A A A A A A A A A A A
6 chr6_83133389 0 83133389 T T T T T T T T T T T T C T T T T T T T
6 chr6_83136191 0 83136191 A A A A A A A A A A A A A A A A A G A A
6 chr6_83139692 0 83139692 C C C C C C C C C C C C C C C C C T C C
6 chr6_83143529 0 83143529 C C C C C C C C C C C C C G C C C C C C
6 chr6_83145122 0 83145122 G G G G G G G G G G G G A G G G G G G G
6 chr6_83146682 0 83146682 A A A A A A A A A A A A A G A A A A A A
6 chr6_83146979 0 83146979 C C C C C C C C C C C C C C C C C T C C
6 chr6_83157628 0 83157628 C C A A A A C C A A A A A C C C A A C C
6 chr6_83165541 0 83165541 T T T T C C T T T T T T T T T T T T T T
6 chr6_83166539 0 83166539 T T T T C C T T T T T T T T T T T T T T
6 chr6_83172768 0 83172768 G G G G G G G G G G G G A G G G G G G G
6 chr6_83179944 0 83179944 G G G G G G G G G G G G C G G G G G G G
6 chr6_83181236 0 83181236 G G G G G G G G G G G G C C G G G G G G
6 chr6_83181577 0 83181577 T T T T T T T T T T T T C T T T T T T T
6 chr6_83182257 0 83182257 A A A A A A A A A A A A A A A A A G A A
6 chr6_83185502 0 83185502 G G G G G G G G G G G G C C G G G G G G
6 chr6_83186780 0 83186780 A C C C C C C C C C C C C C C C C C A A
6 chr6_83201186 0 83201186 C C C C C C C C C C C C C C C C T T C C
6 chr6_83205479 0 83205479 T T T T T T T T G G G G T T T T T T T T
6 chr6_83205607 0 83205607 T T T T T T T T T T C T T T T T T T T T
6 chr6_83209026 0 83209026 T T T T T T T T T T T T G T T T T T T T
6 chr6_83221009 0 83221009 A A A A A A A A G G G G A A A A A A A A
6 chr6_83227366 0 83227366 G G A A G G G G G G G G G G G G G G G G
6 chr6_83247679 0 83247679 A A A A A A A A A A A A A G A A A A A A
6 chr6_83248230 0 83248230 A A A A A A A A G G G G A A A A A A A A
6 chr6_83269426 0 83269426 C C C C C C C C C G C C C C C C C C C C
6 chr6_83274305 0 83274305 C T T T T T T T T T T T T T T T T T C C
6 chr6_83276535 0 83276535 A A A A A A A A C C C C A A A A A A A A
6 chr6_83291672 0 83291672 A A A A A A A A A G A A A A A A A A A A
6 chr6_83296276 0 83296276 T T T T T T T T T T T T T T C C T T T T
6 chr6_83300178 0 83300178 C C C C C C C T C C C C C C C C C C C C
6 chr6_83308033 0 83308033 G G A A G G G G A G G G G G G G G G G G
6 chr6_83310506 0 83310506 C C C C C C C C T T T T C C C C C C C C
6 chr6_83311266 0 83311266 C C C C C C C C C G C C C C C C C C C C
6 chr6_83322628 0 83322628 T T T T T T T T C T C T T T T T T T T T
6 chr6_83323174 0 83323174 G G A A G G G G G G G G G G G G G G G G
6 chr6_83324685 0 83324685 T T C C C C C T C C C C C C C C C C T T
6 chr6_83325993 0 83325993 T T T T T T T T T T T T T T T T C C T T
6 chr6_83334837 0 83334837 G G G G A A G G G G G G G G G G G G G G
6 chr6_83337670 0 83337670 G G A A G G G G G G G G G G G G G G G G
6 chr6_83346957 0 83346957 G G G G G G G G A A A A G G G G G G G G
6 chr6_83348670 0 83348670 C C C C T T C C C C C C C C C C C C C C
6 chr6_83348767 0 83348767 T T T T T T T T A A A A T T T T T T T T
6 chr6_83353813 0 83353813 C C T T T T C C C C C C C C C C C C C C
6 chr6_83356157 0 83356157 G G G G G G G G G G G G G T G G G G G G
6 chr6_83359164 0 83359164 G G G G G G A A G G G G G G G G G G G G
6 chr6_83360009 0 83360009 G G G G G G G G G G G G G G A A G G G G
6 chr6_83362454 0 83362454 T T C C C C T T C C C C C C C C C C T T
6 chr6_83369320 0 83369320 C C C C T T C C C C C C C C C C C C C C
6 chr6_83376098 0 83376098 T T T T T T T T T T T T T T C C T T T T
6 chr6_83377989 0 83377989 A A G G A A A A A A A A A A A A A A A A
6 chr6_83379825 0 83379825 C C C C C C C C G G G G C C C C C C C C
6 chr6_83385254 0 83385254 C C C C T T C C C C C C C C C C C C C C
6 chr6_83386716 0 83386716 A A G G G G A A G G G G G G G G G G A A
6 chr6_83390341 0 83390341 T T T T T T T T T T T T A T T T T T T T
6 chr6_83400060 0 83400060 T T T T T T C T T T T T T T T T T T T T
6 chr6_83401512 0 83401512 G G A A A A G G A A A A G G G G G G G G
6 chr6_83402860 0 83402860 A A G G G G A A A A A A G G G G A A A A
6 chr6_83413839 0 83413839 C C A A C C C C C C C C C C C C C C C C
6 chr6_83420921 0 83420921 C C C C C C C C C C C C G G G G C C C C
6 chr6_83422779 0 83422779 G G A G A A G G G G G G A A A A A G G G
6 chr6_83425775 0 83425775 G G G G G G G G G G G G A G G G G G G G
6 chr6_83426886 0 83426886 G G G G G G G G T T G G G G G G G G G G
6 chr6_83426953 0 83426953 G G G G A A G G G G G G G G G G G G G G
6 chr6_83427285 0 83427285 T T T T T T T T C C T T T T T T T T T T
6 chr6_83433087 0 83433087 G G G G G G G G A G G G G G G G G G A A
6 chr6_83436637 0 83436637 C T T T T T T T T T T T T T T T T T T T
6 chr6_83437024 0 83437024 A A A A G G A A A A A A A A A A A A A A
6 chr6_83439545 0 83439545 C G C C C C C C C C C C C C C C C C C C
6 chr6_83440868 0 83440868 C C C C C C C C C C C C C G C C C C C C
6 chr6_83453947 0 83453947 T T T T T T T T T T T T T T T T A T T T
6 chr6_83454481 0 83454481 G G G G G G G G G G G G A G G G G G G G
6 chr6_83466000 0 83466000 C C C C T T C C C C C C C C C C C C C C
6 chr6_83471036 0 83471036 C T T T T T T T T T T T T T T T T T T T
6 chr6_83472111 0 83472111 T T T T T T T T T T T T T T C C T T T T
6 chr6_83472779 0 83472779 T T T T T T T T T T T T T T G G T T T T
6 chr6_83478098 0 83478098 C C C C C C C C C C C C C C A A C C C C
6 chr6_83492347 0 83492347 T T T T T T T T C C C C T T T T T T T T
6 chr6_83496919 0 83496919 T T T T T T T T T T T T T T T T C T T T
6 chr6_83502361 0 83502361 C C C C C C C C C C C C C C C C C G C C
6 chr6_83511303 0 83511303 C C C C T T C C C C C C C C C C C C C C
6 chr6_83515185 0 83515185 G G A G G G G G G G G G G G G G G G G G
6 chr6_83515753 0 83515753 A A A A A A A A A A A A A A T T A A A A
6 chr6_83518187 0 83518187 C C C C T T C C C C C C C C C C C C C C
6 chr6_83519909 0 83519909 G G G G G G G G A A A A G G G G G G G G
6 chr6_83520923 0 83520923 A A G G G G A A A A A A A A A A A A A A
6 chr6_83521130 0 83521130 G G G G A A G G G G G G G G G G G G G G
6 chr6_83521932 0 83521932 G G G G G G G G A A A A G G G G G G G G
6 chr6_83523187 0 83523187 C C C C C C C C C C C C C C G G C C C C
6 chr6_83523405 0 83523405 G G A A A A G G A A A A A A A A A A G G
6 chr6_83524910 0 83524910 A A G G A A A A A A A A A A A A A A A A
6 chr6_83535785 0 83535785 G G G G G G A A G G G G G G G G G G G G
6 chr6_83536274 0 83536274 C C C C C C C C C C C C C T C C C C C C
6 chr6_83542357 0 83542357 C C C C C C C C A C C C C C C C C C C C
6 chr6_83543846 0 83543846 C C C C C C C C G G C G C C C C C C C C
6 chr6_83544587 0 83544587 C C C C C C C C C C C C C C C C T T C C
6 chr6_83549369 0 83549369 T T C C C C C T T T T T T T T T T T C C
6 chr6_83552602 0 83552602 T T T T T T T T T T T T A T T T T T T T
6 chr6_83565147 0 83565147 T T T T T T T T C C C C T T T T T T T T
6 chr6_83566630 0 83566630 C C C C C C C C C C C C C T C C C C C C
6 chr6_83571659 0 83571659 G G G G G G G G A A A A G G G G G G G G
6 chr6_83574558 0 83574558 C C T T C C C C C C C C C C C C C C C C
6 chr6_83575135 0 83575135 T T T T T T T T T T T T T T G G T T T T
6 chr6_83580201 0 83580201 G G G G G G G G A A A A G G G G G G G G
6 chr6_83580235 0 83580235 C C C C A A C C C C C C C C C C C C C C
6 chr6_83584323 0 83584323 A A A A A A A A A A A A A A G G A A A A
6 chr6_83595482 0 83595482 T T T T C C T T T T T T T T T T T T T T
6 chr6_83601060 0 83601060 T T T T T T T T T T T T T T C C T T T T
6 chr6_83604439 0 83604439 C C C C C C C C C C C C T T C C C C C C
6 chr6_83613208 0 83613208 G G G G G G G G G G A G G G G G A A G G
6 chr6_83615790 0 83615790 C C C C C C C C T T C C C C C C C C C C
6 chr6_83619748 0 83619748 A A A A A A A A A A A G A A A A A A A A
6 chr6_83628504 0 83628504 A A G G G G A A A A A A A A A A A A A A
6 chr6_83631458 0 83631458 C C C C T T C C C C C C C C C C C C C C
6 chr6_83634341 0 83634341 G G G G G G G G G G A G G G G G G G G G
6 chr6_83645250 0 83645250 C C C C C C C C T T T T C C C C C C C C
6 chr6_83645877 0 83645877 A A A A A A A A G G G G A A A A A A A A
6 chr6_83651362 0 83651362 G G G G G G G G G G G G A A G G G G G G
6 chr6_83656328 0 83656328 G G G G G G G G C C C C G G G G G G G G
6 chr6_83656686 0 83656686 T T T T T T T T C T T T T T T T T T T T
6 chr6_83657098 0 83657098 C C C C C C C C A A A A C C C C C C C C
6 chr6_83657198 0 83657198 T T T T T T A T T T T T T T T T T T T T
6 chr6_83657246 0 83657246 T T T T T T T T T T T T C T T T T T T T
6 chr6_83658431 0 83658431 G G G T G G G G G G G G G G G G G G G G
6 chr6_83661132 0 83661132 G G G G G G G G G G G G G G G G A G G G
6 chr6_83661583 0 83661583 A A A A A A A A A A A A A A A A A C A A
6 chr6_83662268 0 83662268 T T T T T T T T T T T T T T T T C T T T
6 chr6_83665123 0 83665123 G G G G G G G G G G A G G G G G G G G G
6 chr6_83669895 0 83669895 C C C C C C A C C C C C C C C C C C C C
6 chr6_83671238 0 83671238 A A A A A A A A C C C C A A A A A A A A
6 chr6_83671610 0 83671610 G G C G G G G G G G G G G G G G G G G G
6 chr6_83677013 0 83677013 T T G G G G T T T T T T T T T T T T T T
6 chr6_83679485 0 83679485 A A A A A A A A A A A A A A A A C C A A
6 chr6_83682870 0 83682870 C C C T C C C C C C C C C C C C C C C C
6 chr6_83685975 0 83685975 C C C C C C C C T T T T C C C C C C C C
6 chr6_83689385 0 83689385 G G A G A A A G G G G G A A A A A A G G
6 chr6_83703186 0 83703186 G G G G G G G G G G G G A A G G A G A A
6 chr6_83706411 0 83706411 C C A C C C C C C C C C C C C C C C C C
6 chr6_83707192 0 83707192 T T T T T T T T T T T T G G T T T T T T
6 chr6_83716795 0 83716795 A A A A A A A A A A A A C C C C C C A A
6 chr6_83717630 0 83717630 A A A A A A A A A A A A A A A A G G A A
6 chr6_83720731 0 83720731 A C A A A A A A A A A A A A A A A A A A
6 chr6_83726275 0 83726275 T T T T T T T T T T T T C C T T C C T T
6 chr6_83734814 0 83734814 T T T T T T T T T T T T T T T T G T T T
6 chr6_83747406 0 83747406 A A A A A A A A A A A A A A A A A G A A
6 chr6_83749293 0 83749293 A A A A A A A A A A A A A A A G A A A A
6 chr6_83756521 0 83756521 T T T T T T T T T T T T C C C C C C T T
6 chr6_83764276 0 83764276 A A A A A A A A A A A A A A A A A G A A
6 chr6_83769282 0 83769282 G G G G G G G G G G G G A G G G G G G G
6 chr6_83775624 0 83775624 G G A G G G G G G G G G G G G G G G G G
6 chr6_83778029 0 83778029 A A A A A A A A A G A A A A A A A A A A
6 chr6_83780118 0 83780118 G G A A A A G G G G G G G G G G G G G G
6 chr6_83782960 0 83782960 T T T T T T T T T T T T A A A A T T T T
6 chr6_83794807 0 83794807 G G G G G G G G G G G G A G G G G G G G
6 chr6_83795397 0 83795397 C C C C C C C C T T T T T T T T T T C C
6 chr6_83796511 0 83796511 C C C C C C C C T T C T C C C C C C C C
6 chr6_83800437 0 83800437 C C C C C C C C C C C T C C C C C C C C
6 chr6_83807210 0 83807210 T T C T T T T T T T T T T T T T T T T T
6 chr6_83812874 0 83812874 C T C C C C C C C C C C C C C C C C C C
6 chr6_83815356 0 83815356 C C C C C C G G C C C C C C C C C C C C
6 chr6_83818574 0 83818574 G G G G G G G G C C C C G G G G G G G G
6 chr6_83830422 0 83830422 C C C C C C C C C C C C C T C C C C C C
6 chr6_83856523 0 83856523 G G T T T T G G T T T T T T T T T T G G
6 chr6_83856749 0 83856749 C C C C C C C C C C C C C C C C C T C C
6 chr6_83861867 0 83861867 C C C C C C C C C C C C C C C C C T C C
6 chr6_83867205 0 83867205 T T G G G G G G G G G G G G G G G G G G
6 chr6_83868506 0 83868506 T T C C C C T T T T T T T T T T T T T T
6 chr6_83868671 0 83868671 C C C C C C C C T T T T C C C C C C C C
6 chr6_83870094 0 83870094 G G G G G G G G G G A G G G G G G G G G
6 chr6_83871923 0 83871923 A A A A A A A A C C C C A A A A A A A A
6 chr6_83876098 0 83876098 A A A A A A A A A A A A A A A A G G A A
6 chr6_83880794 0 83880794 C C C C C C C C C C C C C C C C C G C C
6 chr6_83890033 0 83890033 T T T T T T T T T T T T T T C T C T T T
6 chr6_83891744 0 83891744 C C C C C C C C C C C C A C C C C C C C
6 chr6_83901015 0 83901015 T T G G T T T T T T T T T T T T T T T T
6 chr6_83903016 0 83903016 C C C C C C C C C C C C C C C C T T C C
6 chr6_83903189 0 83903189 A A A A A A A A A A A A A A G G A A A A
6 chr6_83915008 0 83915008 G G G G G G G G G G G G G G G G C G G G
6 chr6_83919197 0 83919197 C C G G G G C C C C C C C C C C C C C C
6 chr6_83923163 0 83923163 C C C C C C C C T T T T C C C C C C C C
6 chr6_83923312 0 83923312 C C C C C C C C C C G G C C C C C C C C
6 chr6_83927247 0 83927247 C C C C C C C C G G G G C C C C C C C C
6 chr6_83929580 0 83929580 C C C C C C C C C T C C C C C C C C C C
6 chr6_83931751 0 83931751 A A A A A A A A A A A A C C A A A A A A
6 chr6_83946921 0 83946921 G G G G G G G G G G G G G G G G A A G G
6 chr6_83956975 0 83956975 A A A A A A A A A A A T A A A A A A A A
6 chr6_83965800 0 83965800 C C C C C C C C T T T T C C C C C C C C
6 chr6_83970065 0 83970065 C C C C C C C C C C C T C C C C C C C C
6 chr6_83984691 0 83984691 C C C C C C C C C C C C C C C C T T C C
6 chr6_83986377 0 83986377 A A G G A A A A A A A A A A A A A A A A
6 chr6_83988559 0 83988559 T T T T T T T T T T T T T T T T C T T T
6 chr6_83992251 0 83992251 A G A A A A A G G G G G A A A A A A G G
6 chr6_83993420 0 83993420 A A A A A A A A G G G G A A A A A A A A
6 chr6_84006938 0 84006938 A A A A G G A A A A A A A A A A A A A A
6 chr6_84012163 0 84012163 G G C C G G G G G G G G G G G G G G G G
6 chr6_84012764 0 84012764 C C C C C C C C C C C C C C C C T T C C
6 chr6_84021302 0 84021302 T T T T T T T T T T T T G T T T T T T T
6 chr6_84025074 0 84025074 C C C C C C C C T T T T T T C C T T C C
6 chr6_84028821 0 84028821 T T T T T T T T T T T T T T T T C C T T
6 chr6_84031262 0 84031262 T T T T T T T T T T T T T T T T G T T T
6 chr6_84039942 0 84039942 A A A A A A A A A A A A T T A A A A A A
6 chr6_84054951 0 84054951 A A A A A A A A A A A A G G A G A A A A
6 chr6_84057106 0 84057106 C C T T T T C C T T T T T T T T T T C C
6 chr6_84058820 0 84058820 A A A A A A G G A A A A A A A A A A G G
6 chr6_84065796 0 84065796 C C C C C C C C C T C C C C C C C C C C
6 chr6_84085965 0 84085965 A A A A A A A A G G G G A A A A A A A A
6 chr6_84093487 0 84093487 C C C C C C C C C C C C C C C T C C C C
6 chr6_84101317 0 84101317 G G G G G G G G G G G G G G G G A A G G
6 chr6_84105688 0 84105688 G G G G G G G G G G G G A A G G G G G G
6 chr6_84108605 0 84108605 C C C C C C C C T T T T C C C C C C C C
6 chr6_84111259 0 84111259 G G G G G G G G G G G G G G G G A G G G
6 chr6_84118826 0 84118826 A A A A G G A A A A A A A A A A A A A A
6 chr6_84119987 0 84119987 G G G G G G G G G G G G G G C G G G G G
6 chr6_84125691 0 84125691 G G G G G G A A G G G G G G G G G G G G
6 chr6_84128117 0 84128117 G G G G G G G G G G G G G G C C G G G G
6 chr6_84139106 0 84139106 C C C C C C C C C C C C C C C T C C C C
6 chr6_84140125 0 84140125 C C C C T T C C C C C C C C C C C C C C
6 chr6_84141958 0 84141958 A A A A A A A A C C C C A A A A A A A A
6 chr6_84144001 0 84144001 C C C C C C C C A C C C C C C C C C C C
6 chr6_84145926 0 84145926 G G G G G G G G G G G G G G A G G G G G
6 chr6_84146074 0 84146074 C C C C C C C C C C C C C C C T C C C C
6 chr6_84146769 0 84146769 T T T T T T T T C C C C C C C C C C T T
6 chr6_84152026 0 84152026 T T T T T T T T C C C C T T T T T T T T
6 chr6_84153445 0 84153445 T T T T C C T T T T T T T T T T T T T T
6 chr6_84160929 0 84160929 G G G G G G G G A G G G G G G G G G G G
6 chr6_84172703 0 84172703 C C T T C C C C C C C C C C C C C C C C
6 chr6_84180464 0 84180464 A A A A A A A A G G G G A A A A A A A A
6 chr6_84182733 0 84182733 A A A A A A A A A A A A A A A G A A A A
6 chr6_84190973 0 84190973 C C C C C C C C C C C C C C C C C T C C
6 chr6_84206554 0 84206554 C C C C C C C C C C C T C C C C C C C C
6 chr6_84207756 0 84207756 C C C C C C C C A A A A C C C C C C C C
6 chr6_84208435 0 84208435 G G G G G G G G G G G G A A G G G G G G
6 chr6_84209588 0 84209588 A A A A A A A A G G G G A A A A A A A A
6 chr6_84210854 0 84210854 A A A A A A A A A A A A A G A A A A A A
6 chr6_84211216 0 84211216 T T T T T T T T T T T T C C T T T T T T
6 chr6_84227422 0 84227422 T T T T T T G T T T T T T T T T T T T T
6 chr6_84227685 0 84227685 C C C C C C C C C C C C C C C C T T C C
6 chr6_84230217 0 84230217 C C C C C C C C T T T T C T T T T T C C
6 chr6_84244970 0 84244970 C C C C C C C C C C C C T T C C T T C C
6 chr6_84248762 0 84248762 T T T T T T T T C C C C T T C C T T T T
6 chr6_84250911 0 84250911 T T T T T T T T T T T T A T T T T T T T
6 chr6_84251907 0 84251907 A A A A A A A A G G G G A A A A A A A A
6 chr6_84254677 0 84254677 G G G G G G G G A A A A G G G G G G G G
6 chr6_84254678 0 84254678 T T T T T T T T C C C C T T T T T T T T
6 chr6_84255197 0 84255197 C C C C C C C C C C C C C C C T C C C C
6 chr6_84266786 0 84266786 A A A A A A A A G G G G A A A A A A A A
6 chr6_84272791 0 84272791 A A A A A A A A A A A A A A A G A A A A
6 chr6_84275151 0 84275151 G G G G G G G G A A A A G G G G G G G G
6 chr6_84291262 0 84291262 G G G G G G G G G G G G G G A G G G G G
6 chr6_84292333 0 84292333 A A A A A A A A G G G G A A A A A A A A
6 chr6_84293385 0 84293385 G G G G G G G G G G G G G G A A G G G G
6 chr6_84302915 0 84302915 G G G G G G G G G G G G A G G G G G G G
6 chr6_84303252 0 84303252 T T T T T T T T T T T T T T G G T T T T
6 chr6_84303276 0 84303276 A A A A A A A A A A A A A G A A A A A A
6 chr6_84303565 0 84303565 T T T T T T T T T T T T T T C C T T T T
6 chr6_84305283 0 84305283 G G A G G G G G G G G G G G G G G G G G
6 chr6_84306715 0 84306715 A A C C A A A A A A A A A A A A A A A A
6 chr6_84307363 0 84307363 A A A A A A A A T T T T A A A A A A A A
6 chr6_84313386 0 84313386 T T T T T T T T G T T T T T T T T T T T
6 chr6_84317116 0 84317116 G G G G G G G G G G G G G G A G G G G G
6 chr6_84318502 0 84318502 A A A A A A A A A A A A A A A A C C A A
6 chr6_84321409 0 84321409 G G G G A A G G A A A A G G G G G G G G
6 chr6_84331345 0 84331345 T T T T T T T T C C C C T T T T T T T T
6 chr6_84336258 0 84336258 T T T T T T T T C C C C T T T T T T T T
6 chr6_84336808 0 84336808 G G G G G G G G G G G G A G G G G G G G
6 chr6_84337052 0 84337052 C C C C C C C C C C C C C C C T C C T T
6 chr6_84337096 0 84337096 T T C C T T T T T T T T T T T T T T T T
6 chr6_84346448 0 84346448 C C C C C C C C C C C C C C A C C C C C
6 chr6_84350084 0 84350084 G G G G G G G G G G G G G G T T G G G G
6 chr6_84351055 0 84351055 C C C C C C C C C C C C C C C T C C C C
6 chr6_84358019 0 84358019 G G G G A A G G G G G G G G G G G G G G
6 chr6_84358201 0 84358201 A A A A A A A A G G G G A A A A A A A A
6 chr6_84359292 0 84359292 T T T T T T T T T T T T T T C T T T T T
6 chr6_84360967 0 84360967 C C T T T T T T T T T T T T T T T T T T
6 chr6_84364756 0 84364756 A A A A A A A A G G G G A A A A A A A A
6 chr6_84378905 0 84378905 G G A A G G G G G G G G G G G G A A G G
6 chr6_84380597 0 84380597 T T T T T T T T T T T T T T C C T T T T
6 chr6_84386297 0 84386297 G G G G G G G G G G G G G T G G G G G G
6 chr6_84387015 0 84387015 G G G G G G G G A A A A G G G G G G G G
6 chr6_84388829 0 84388829 A A A A A A A A A A A A A G A A A A A A
6 chr6_84393305 0 84393305 C C C C C C C C C C C C C T C C C C C C
6 chr6_84399229 0 84399229 G G G G G G G G G G G G G G A G G G G G
6 chr6_84403045 0 84403045 C C C C C C C C T T T T C C C C C C C C
6 chr6_84404411 0 84404411 T T T T T T T T A A A A T T T T T T T T
6 chr6_84409113 0 84409113 T T T T T T G G T T T T T T T T T T T T
6 chr6_84414970 0 84414970 C T C C C C C C C C C C C C C C C C C C
6 chr6_84416658 0 84416658 C C C C T T C C C C C C C C C C C C C C
6 chr6_84417401 0 84417401 G G G G G G G G G G G G A A G G A A G G
6 chr6_84428793 0 84428793 C C C C C C C C C C C C C C C T C C C C
6 chr6_84439291 0 84439291 T T T T T T T T T T T T T T G T T T T T
6 chr6_84442600 0 84442600 A A A A C C A A A A A A A A A A A A A A
6 chr6_84450917 0 84450917 T T T T T T T T T T T T T T T T G G T T
6 chr6_84456551 0 84456551 C C C C C C C C C C C C C C T T C C C C
6 chr6_84458017 0 84458017 C T C C C C C C C C C C C C C C C C C C
6 chr6_84459769 0 84459769 A A A A A A A G A A A A A A A A A A A A
6 chr6_84461639 0 84461639 A A A G A A A A A A A A A A A A A A A A
6 chr6_84464479 0 84464479 C C T T C C C C C C C C C C C C C C C C
6 chr6_84467000 0 84467000 T T T T T T T T T T T T T T C C T T T T
6 chr6_84472891 0 84472891 T T T T T T T T T T T T T T T T G G T T
6 chr6_84476398 0 84476398 A A A A A A A A A A A A G G A A A A A A
6 chr6_84481894 0 84481894 G G G G G G G G G G G G A A G G G G G G
6 chr6_84490130 0 84490130 A A A A A A A A G G G G A A A A A A A A
6 chr6_84500709 0 84500709 C C C C T T C C C C C C C C C C C C C C
6 chr6_84510487 0 84510487 A A A A A A A A G G G G A A A A A A A A
6 chr6_84516649 0 84516649 G G G G C C G G G G G G G G G G G G G G
6 chr6_84526411 0 84526411 C C C C C C C C A A A A C C C C C C C C
6 chr6_84527307 0 84527307 C C C C C C C C C C C C T T C C C C C C
6 chr6_84532565 0 84532565 A C C C C C A A C C C C C C C C C C C C
6 chr6_84535714 0 84535714 G G G G G G G G G G G G G G A A G G G G
6 chr6_84543310 0 84543310 T T C C C C T T C C C C C C C C C C T T
6 chr6_84546370 0 84546370 C C C C A A C C C C C C C C C C C C C C
6 chr6_84551184 0 84551184 T T T T T T T T T T T T T T T T C C T T
6 chr6_84555567 0 84555567 G G A A A A G G G G G G G G G G G G G G
6 chr6_84557475 0 84557475 C C C C C C C C T T T T C C C C C C C C
6 chr6_84568061 0 84568061 A A A A A A A A C C C C A A A A A A A A
6 chr6_84570137 0 84570137 C C C C C C C C C C C C C C C C T T C C
6 chr6_84572155 0 84572155 G T G G G G T T G G G G G G G G G G G G
6 chr6_84576300 0 84576300 A A A A A A A A A G A A A A A A A A A A
6 chr6_84579167 0 84579167 C C C C C C C C G G G G C C C C C C C C
6 chr6_84580100 0 84580100 G G G G C C G G C G G G G G G G G G G G
6 chr6_84592899 0 84592899 T T T T T T T T T T T T T T C T T T T T
6 chr6_84593602 0 84593602 C C C C C C C C C C C C C T C C C C C C
6 chr6_84597140 0 84597140 A G G G G G A A G G G G G G G G G G A A
6 chr6_84604138 0 84604138 T T C C C C T T T T T T T T T T T T T T
6 chr6_84607802 0 84607802 C C T T T T C C T T T T T T T T T T C C
6 chr6_84608076 0 84608076 T T T T G G T T T T T T T T T T T T T T
6 chr6_84609300 0 84609300 A A A A A A T T A A A A A A A A A A A A
6 chr6_84610527 0 84610527 C C G G G G G G G G G G G G G G G G G G
6 chr6_84615710 0 84615710 G G G G G G G G G G G G T T G G T T G G
6 chr6_84616077 0 84616077 C C C C C C C C T T T T C T C C C C C C
6 chr6_84620802 0 84620802 A A G G G G A A G G G G G G G G G G A A
6 chr6_84621091 0 84621091 G G G G G G G G G G A G G G G G G G G G
6 chr6_84627861 0 84627861 C C C C C C C C C C C C C T T T C C C C
6 chr6_84631981 0 84631981 G G G G G G G G G G A G G G G G G G G G
6 chr6_84636906 0 84636906 A A A A A A A A A G A A A A A A A A A A
6 chr6_84639522 0 84639522 A A A A A A A A A A A A A G G G A A A A
6 chr6_84644200 0 84644200 G G A G G G G G G G G G G G G G G G G G
6 chr6_84651691 0 84651691 C C C C C C C C G G G G C C C C C C C C
6 chr6_84656613 0 84656613 T T T T T T T T C C C C T T T T T T T T
6 chr6_84658120 0 84658120 G G G G G G G G G G G G G G G G A G G G
6 chr6_84658728 0 84658728 A A A A A A A A G G G G A A A A A A A A
6 chr6_84664576 0 84664576 C C C C C C C C A A A A C C C C C C C C
6 chr6_84668689 0 84668689 G G A G A A G G G G G G G G G G G G G G
6 chr6_84670252 0 84670252 G G G G G G G G C C C C G G G G G G G G
6 chr6_84676421 0 84676421 G G G G G G G G G G G G C G G G G G G G
6 chr6_84677714 0 84677714 C C C C C C C C C C C C C C G G C C C C
6 chr6_84681524 0 84681524 G G G G G G G G G G G G G G G G C G G G
6 chr6_84682889 0 84682889 G G A G G G G G G G G G G G G G G G G G
6 chr6_84694537 0 84694537 T T T T T T T T T T T T A T T T T T T T
6 chr6_84697065 0 84697065 C C T T C C C C C C C C T T T T T T C C
6 chr6_84697173 0 84697173 G G G G G G G G A A A A G G G G G G G G
6 chr6_84697444 0 84697444 G G G G G G G G G G G G G G A G G G G G
6 chr6_84702999 0 84702999 C C C T C C C C C C C C C C C C C C C C
6 chr6_84705880 0 84705880 A A A C A A A A A A A A A A A A A A A A
6 chr6_84709187 0 84709187 G G G G A A G G G G G G G G G G G G G G
6 chr6_84709880 0 84709880 C C C C C C C C C C C C C T C C C C C C
6 chr6_84713861 0 84713861 A A G G G G A A A A A A A A A A A A A A
6 chr6_84714985 0 84714985 T T T T T T T T C C C C T T T T T T T T
6 chr6_84718514 0 84718514 T T T T T T T T C T T T T T T T T T T T
7 chr7_28006 0 28006 C C C C C C C C C C C C C T C C C C C C
7 chr7_36971 0 36971 C C C C C C C C C C C C T T T T T T C C
7 chr7_184053 0 184053 G G G G G G G G G G G G A G G G G G G G
7 chr7_214141 0 214141 C C C C C C C C T T T T C C C C C C C C
7 chr7_218202 0 218202 A A A A A A A A G G G G A A A A A A A A
7 chr7_225709 0 225709 C C C C C G C C C C C C C C C C C C C C
7 chr7_231375 0 231375 C C C C C C C C C C C C C C C C T T C C
7 chr7_232313 0 232313 A A A A A A A A G G G G A A A A A A A A
7 chr7_266793 0 266793 G G C C C C G G C C C C C C C C C C G G
7 chr7_274384 0 274384 A A G G G G A A G G G G G G G G G G A A
7 chr7_279951 0 279951 C C C C T T C C C C C C C C C C C C C C
7 chr7_282531 0 282531 C C C C C C C C C C C C C C C C T T C C
7 chr7_348109 0 348109 G G G G G G G G G G G G G G G G G T G G
7 chr7_349173 0 349173 A A A A A A A A A A A C A A A A A A A A
7 chr7_353601 0 353601 G G G G G G G G A A A G G G G G G G G G
7 chr7_355720 0 355720 G G G G G G G G A A A A G G A A A A G G
7 chr7_359936 0 359936 G G G G G G G G A A G G G G G G G G G G
7 chr7_376100 0 376100 A A A A A A A A A A A A G G G G A A A A
7 chr7_379753 0 379753 A A A A A A G G A A A A A A A A A A A A
7 chr7_386296 0 386296 G G G G G G G G G G G G G G G G A A G G
7 chr7_386680 0 386680 G G G G G G G G G G G G G T G G G G G G
7 chr7_403123 0 403123 G G G G A G G G G G G G G G G G G G G G
7 chr7_417694 0 417694 A A A A A A C C A A A A A A A A A A A A
7 chr7_424334 0 424334 G G G G G G G G G G G G A G G G G G G G
7 chr7_424664 0 424664 A A G G G G A A G G G G G G G G G G A A
7 chr7_430711 0 430711 C C C C C C C C C C C C C T C C C C C C
7 chr7_433880 0 433880 C C C C C C C C C C C C C T C C C C C C
7 chr7_437582 0 437582 G G A A A G G G G G G G G G G G G G G G
7 chr7_444971 0 444971 A A A A A A A A A A A A A A G G A A A A
7 chr7_470971 0 470971 T T T T T T T T C C C C T T T T T T T T
7 chr7_487125 0 487125 G G A A A A G G G G G G G G G G G G G G
7 chr7_498732 0 498732 C C C C C C C C C C C C C C T T C C C C
7 chr7_511055 0 511055 G G G G G G G G T T G G G G G G G G G G
7 chr7_538483 0 538483 G G G G G G A G A A A A G G G G G G A A
7 chr7_541189 0 541189 T T G G G G T T T T T T T T T T T T T T
7 chr7_546303 0 546303 G G G G G G G G G G G G G G G G T T G G
7 chr7_547769 0 547769 G G G G G G G G A A A A G G G G G G G G
7 chr7_554485 0 554485 A A A A C C A A A A A A A A A A A A A A
7 chr7_557882 0 557882 C C C C C C C C C C C C C C C C C T C C
7 chr7_559426 0 559426 G G G G G G A G A A A A G G G G G G G G
7 chr7_559624 0 559624 C C C C C C C C G G G G C C C C C C C C
7 chr7_563597 0 563597 G G G G G G G G G G G G G G G G A A G G
7 chr7_565673 0 565673 G G G G G G G G G G G G G G G G A A G G
7 chr7_567987 0 567987 G G G G G G G G G G G G A G G G G G G G
7 chr7_577702 0 577702 C C C C T T C C C C C C C C C C C C C C
7 chr7_585153 0 585153 G G G G G G G G G G G G G G G G A A G G
7 chr7_594509 0 594509 A G A A A A A A A A A A A A A A A A G G
7 chr7_595049 0 595049 G G G G G G G G C C C C G G G G G G G G
7 chr7_604237 0 604237 C C T T C C C C C C C C C C C C C C C C
7 chr7_609978 0 609978 C C C C C C C C C C C C C C A A A A C C
7 chr7_613240 0 613240 C C T T T T C C C C C C C C C C C C C C
7 chr7_633836 0 633836 G G A A G G G G G G G G G G G G G G G G
7 chr7_635864 0 635864 A A G G A A A A A A A A G G G G G G A A
7 chr7_640678 0 640678 A A G G G G A A G G G G G G G G G G A A
7 chr7_643469 0 643469 G G G G G G G G G G G G G G G G A G G G
7 chr7_647768 0 647768 T T T T T T T T T T C C T T T T T T T T
7 chr7_706019 0 706019 C G G G G G G G G G G G G G G G G G G G
7 chr7_724158 0 724158 A A G G G G A A G G G G G G G G G G A A
7 chr7_725532 0 725532 G G A A G G G G G G G G G G G G G G G G
7 chr7_726636 0 726636 G G G G G G G G G G G G A G G G G G G G
7 chr7_726848 0 726848 G G A A G G G G G G G G G G G G G G G G
7 chr7_750112 0 750112 C C C C C C T T C C C C C C C C C C C C
7 chr7_752565 0 752565 A A A A A A A A C C C C A A A A A A A A
7 chr7_772899 0 772899 C C C C C C C C C C C C C C C C T T C C
7 chr7_775470 0 775470 A A A A A A A A C C A A A A A A A A A A
7 chr7_776132 0 776132 C C C C C C C C C C C C C G C C C C C C
7 chr7_782217 0 782217 C C C C C C C C C C C C T T C C C C C C
7 chr7_785902 0 785902 A A A A A A A A A A C C A A A A A A A A
7 chr7_792925 0 792925 C C C C C T C C C C C C C C C C C C C C
7 chr7_793919 0 793919 T T T T T T T T T T T T T T C T T T T T
7 chr7_794563 0 794563 A A A A A A A A A A A A A A A A G G A A
7 chr7_794898 0 794898 C C C C C T C C C C C C C C C C C C C C
7 chr7_803068 0 803068 G G G G G G G G G G G G G G A A G G G G
7 chr7_816577 0 816577 C C C C C C C C C C C C C T C C C C C C
7 chr7_816865 0 816865 C C C C C C C C T T T T C C C C C C C C
7 chr7_816879 0 816879 G G G G G G C C G G G G G G G G G G G G
7 chr7_818287 0 818287 C C C C C C C C C C A A C C C C C C C C
7 chr7_818316 0 818316 G G G G G G A A G G G G G G G G G G G G
7 chr7_821049 0 821049 G G G G G G G G G G G G A A G G G G G G
7 chr7_827015 0 827015 C C C C C C C C C C C C C C A A C C C C
7 chr7_851091 0 851091 C C C C C C C C T T T T C C C C C C C C
7 chr7_868173 0 868173 C C C C C T C C C C C C C C C C C C C C
7 chr7_868587 0 868587 C C C C C C C C C C C C G G C C C C C C
7 chr7_873226 0 873226 A A A A A A A A G G G G G G G G G G A A
7 chr7_873273 0 873273 C C C C C C C C T T T T C C C C C C C C
7 chr7_885148 0 885148 G G G G G G G G G G G G G G G G A A G G
7 chr7_932913 0 932913 G G G G G G G G A A A A G G G G G G G G
7 chr7_933252 0 933252 G G G G G G G G G G G G G G A A G G G G
7 chr7_937430 0 937430 G G G G A G G G G G G G G G G G G G G G
7 chr7_939398 0 939398 A A A A A A A A A A A A A A A A G G A A
7 chr7_939453 0 939453 G G G G G G G G G G G G G G G G A A G G
7 chr7_954708 0 954708 G G G G G G G G G G G G G G A G G G G G
7 chr7_957998 0 957998 T T C C C C C C C C C C C C C C C C C C
7 chr7_972612 0 972612 T T C C C C T T C C C C C C C C C C T T
7 chr7_973674 0 973674 A A G G A G A A A A A A A A A A A A A A
7 chr7_973773 0 973773 G G G G G G G G G G G G G G G G A A G G
7 chr7_974127 0 974127 C C C C C C C C T T T T C C C C C C C C
7 chr7_975773 0 975773 C C A A A A C C A A A A A A A A A A C C
7 chr7_975874 0 975874 A A A A A A A A A A A A A A G G A A A A
7 chr7_982643 0 982643 G G G G G G G G G G G G G G A G G G G G
7 chr7_984897 0 984897 T T T T C T T T T T T T T T T T T T T T
7 chr7_1008664 0 1008664 C C T T T T C C C C C C C C C C C C C C
7 chr7_1009229 0 1009229 G G G G G G G G G G G G G G A G G G G G
7 chr7_1010676 0 1010676 G G T T T T G G G G G G G G G G G G G G
7 chr7_1019006 0 1019006 A A A A A T A A A A A A A A A A A A A A
7 chr7_1020943 0 1020943 G G G G G G G G A A A A G G G G G G G G
7 chr7_1021481 0 1021481 C C C C C C C C C C C C C C T T C C C C
7 chr7_1022270 0 1022270 G G A A A A G G A A A A A A A A A A G G
7 chr7_1023342 0 1023342 C C C C C C C C T T C C C C C C C C C C
7 chr7_1023521 0 1023521 T T T T T T T T G G G G T T T T T T T T
7 chr7_1026835 0 1026835 C C C C C C C C C C C C C T C C C C C C
7 chr7_1029440 0 1029440 G G G G G G G G G G G G G G G G A A G G
7 chr7_1030686 0 1030686 G G G G G G G G G G G G A G G G G G G G
7 chr7_1033300 0 1033300 A A A A A A A A G G G G A A A A A A A A
7 chr7_1035158 0 1035158 G G G G G G G G C C C C G G G G G G G G
7 chr7_1035479 0 1035479 C C C C C C C C T T T T C C C C C C C C
7 chr7_1041718 0 1041718 G G G G G G G G G G A A G G G G G G G G
7 chr7_1043521 0 1043521 C C C C C C C C C C C C C C C C T T C C
7 chr7_1068609 0 1068609 A A A A A A A A A A A A A G A A A A A A
7 chr7_1069474 0 1069474 A A G G G G A A G G G G A A A A A A A A
7 chr7_1119306 0 1119306 C C C C C C C C C C C C C T C C C C C C
7 chr7_1124762 0 1124762 T T T T T T T T T T T T C C T T T T T T
7 chr7_1129168 0 1129168 C C C C C C C C C C C C C C C T C C C C
7 chr7_1129273 0 1129273 G G G G G G G G G G G G A G G G G G G G
7 chr7_1136741 0 1136741 G G G G T T G G G G G G G G G G G G G G
7 chr7_1150269 0 1150269 C C T T C C C C C C C C C C C C C C C C
7 chr7_1150400 0 1150400 C C C C C G C C C C C C C C C C C C C C
7 chr7_1151846 0 1151846 T T C C T T T T T T T T T T T T T T T T
7 chr7_1154997 0 1154997 C C T T C C C C C C C C C C C C C C C C
7 chr7_1155216 0 1155216 C C C C C C C T C C C C C C C C C C C C
7 chr7_1169670 0 1169670 A A G G A G A A A A A A G G G G G G A A
7 chr7_1189322 0 1189322 C T C C C C C C C C C C C C C C C C C C
7 chr7_1207475 0 1207475 C C C C C C C C G G G G C C C C C C C C
7 chr7_1208331 0 1208331 G G G G G G G G G G G G G G G G C C G G
7 chr7_1216164 0 1216164 G G G G G G G G G G G G G G A A G G G G
7 chr7_1218995 0 1218995 C C C C C C C C C C C C T T C C C C C C
7 chr7_1227488 0 1227488 A A A A A A A A G G G G A A A A A A A A
7 chr7_1240317 0 1240317 C C C C C C C C C C C C C T C C C C C C
7 chr7_1244472 0 1244472 G G G G C G G G C C C C C C C C C C G G
7 chr7_1247798 0 1247798 A G G G G G G G G G G G G G G G G G G G
7 chr7_1248643 0 1248643 C C C C C C C C C C C C C C C C A A C C
7 chr7_1250194 0 1250194 G G G G G G G G A A A A G G G G G G G G
7 chr7_1267387 0 1267387 T T T T T T T T T T T T C T C C C C T T
7 chr7_1271210 0 1271210 G G G G G G G G G G G G G G G T G G G G
7 chr7_1277403 0 1277403 A A A A A A A A A A A A A A A A G G A A
7 chr7_1284864 0 1284864 G G G G G G G G G G G G A A A A A A G G
7 chr7_1293842 0 1293842 T T G G T T T T T T T T T T T T T T T T
7 chr7_1301329 0 1301329 A G G G G G G G G G G G A G G G G G G G
7 chr7_1318112 0 1318112 A A C C C C A C C C C C C C C C C C A A
7 chr7_1318812 0 1318812 C C C C C C C T C C C C C C C C C C C C
7 chr7_1318948 0 1318948 A A A A A A A G A A A A A A A A A A A A
7 chr7_1321468 0 1321468 A A G G A A A A A A A A A A A A A A A A
7 chr7_1323194 0 1323194 C C C C T T C C C C C C C C C C C C C C
7 chr7_1327282 0 1327282 A G G G G G G G G G G G G G G G G G G G
7 chr7_1334129 0 1334129 A A A A A A A A C C A A A A A A A A A A
7 chr7_1334535 0 1334535 C T C C C C C C C C C C C C C C C C C C
7 chr7_1338951 0 1338951 G G G G A G G G G G G G G G G G G G G G
7 chr7_1352432 0 1352432 T T T T T T T T C C C C T T T T T T T T
7 chr7_1359665 0 1359665 C C C C C C C C G G G G C C C C C C C C
7 chr7_1361688 0 1361688 G G G G G G G G C C C C G G G G G G G G
7 chr7_1362806 0 1362806 G G G G G G G G T T T T G G G G G G G G
7 chr7_1366095 0 1366095 C C C C C C C C C C C C C T C C C C C C
7 chr7_1371838 0 1371838 C C C C A C C C C C C C C C C C C C C C
7 chr7_1373189 0 1373189 C C C C C C C C C C C C C C T T C C C C
7 chr7_1427857 0 1427857 C C C C C C C C T T T T C C C C C C T T
7 chr7_1428022 0 1428022 T T T T T T T T T T T T G T T T T T T T
7 chr7_1452554 0 1452554 C C T T T T C C T T T T T T T T T T C C
7 chr7_1457022 0 1457022 C C C C C C C C T T T T C C C C C C C C
7 chr7_1458414 0 1458414 T T T T T T T T G G G G T T T T T T T T
7 chr7_1459285 0 1459285 T T T T T T T T T T T T A T T T A A T T
7 chr7_1459336 0 1459336 G G G G G G G G G G G G A G G G G G G G
7 chr7_1459374 0 1459374 A G A A G G A A G G G G G G G G G G G G
7 chr7_1462872 0 1462872 G G G G G G G G G G A A G G G G G G G G
7 chr7_1465808 0 1465808 C C C C C T C C C C C C C C C T C C C C
7 chr7_1469407 0 1469407 G G G G G G A G G G G G G G G G G G G G
7 chr7_1473424 0 1473424 G G G G G G G G G G G G A G G G G G G G
7 chr7_1476005 0 1476005 G G G G A G G G G G G G G G G G G G G G
7 chr7_1483867 0 1483867 C C C C C C C C G G G G C C C C C C C C
7 chr7_1487404 0 1487404 C C C C C C C C T T T T C C C C C C C C
7 chr7_1487712 0 1487712 T T T T T T C T T T T T T T T T T T T T
7 chr7_1492971 0 1492971 A A A A A A A A G G G G G G G G G G A A
7 chr7_1498282 0 1498282 T T T T T T T T T T T T T T T T C C T T
7 chr7_1501654 0 1501654 A A A A A T A A A A A A A A A A A A A A
7 chr7_1503898 0 1503898 G G A A G G G G A A A A A A A A A A G G
7 chr7_1518030 0 1518030 C C G G C C C C C C C C C C C C C C C C
7 chr7_1520216 0 1520216 G G C C C C G G G G G G G G G G G G G G
7 chr7_1522071 0 1522071 C C C C C T C C C C C C C C C C C C C C
7 chr7_1524905 0 1524905 A A A A A A A A G G G G A A A A A A A A
7 chr7_1525028 0 1525028 A A A A A A A A G G G G A A A A A A A A
7 chr7_1525051 0 1525051 G G G G G G G G A A A A G G G G G G G G
7 chr7_1548918 0 1548918 T T T T T T T T T T T T C T T T T T T T
7 chr7_1560638 0 1560638 G G G G G G G G G G G G G G G G A A G G
7 chr7_1560795 0 1560795 C C C C C C C C T T C C C C C C C C C C
7 chr7_1560934 0 1560934 A A A A A A A A A A A A A A A A G G A A
7 chr7_1571837 0 1571837 G G G G G G T T G G G G G G G G G G G G
7 chr7_1573933 0 1573933 G G C C C C G G C C C C C C C C C C G G
7 chr7_1574459 0 1574459 T T T T T T T T T T T T C T T T T T T T
7 chr7_1575370 0 1575370 G G G G G G G G G G G G G G A A A A G G
7 chr7_1579245 0 1579245 A A A A A A A A A A A A A A A A T T A A
7 chr7_1581091 0 1581091 A A A A A A A A A A G G A A A A A A A A
7 chr7_1581576 0 1581576 C C T T C C C C C C C C C C C C C C C C
7 chr7_1583200 0 1583200 G G G G G G G G G G G G A G G G G G G G
7 chr7_1587113 0 1587113 G G G G G G A A G G G G G G G G G G G G
7 chr7_1608998 0 1608998 C C C C C C C C C C C C C T C C C C C C
7 chr7_1611203 0 1611203 T T T T T T T T T T T T C T C C T T T T
7 chr7_1612276 0 1612276 G G G G G G G G A A A A G G G G G G G G
7 chr7_1614363 0 1614363 C C C C C C C C C C C C C T C C C C C C
7 chr7_1616161 0 1616161 G G A A A G G G G G G G G G G G G G G G
7 chr7_1631253 0 1631253 C C C C C T C C C C C C C C C C C C C C
7 chr7_1632314 0 1632314 G G G G G G G G G G A A G G G G G G G G
7 chr7_1634061 0 1634061 A A A A A A A A A A A A A T A A A A A A
7 chr7_1636399 0 1636399 C C C C C C C C A A C C C C C C C C C C
7 chr7_1636995 0 1636995 G G G G A G G G G G G G G G G G G G G G
7 chr7_1638714 0 1638714 T T T T T T T T C C C C C C T T C C T T
7 chr7_1640248 0 1640248 A A A A A A A A G G G G G G G G G G A A
7 chr7_1662464 0 1662464 C C C C C C C C T T T T C C C C C C C C
7 chr7_1666813 0 1666813 T T T T T T T T A A T T T T T T T T T T
7 chr7_1672481 0 1672481 T T T T T T T T T T T T T T T T C C T T
7 chr7_1679953 0 1679953 A A A A A A C C A A A A A A A A A A A A
7 chr7_1709828 0 1709828 G G G G G G G G C C C C G G G G G G G G
7 chr7_1712903 0 1712903 C C C C C C C C C C C C C G C C C C C C
7 chr7_1724607 0 1724607 C C C C C G C C C C C C C C C C C C C C
7 chr7_1726476 0 1726476 C C C C C C C C T T T T C C C C C C C C
7 chr7_1730430 0 1730430 A A A A A G A A A A A A A A A A A A A A
7 chr7_1736051 0 1736051 C C C C C T C C C C C C C C C C C C C C
7 chr7_1747479 0 1747479 C C T T T T C C T T T T T T T T C C C C
7 chr7_1748185 0 1748185 G G G G G G G G A A A A G G G G G G G G
7 chr7_1773805 0 1773805 C C C C C C T T T T C C T T C C C C C C
7 chr7_1773806 0 1773806 G G G G A G G G G G G G G G G G G G G G
7 chr7_1792327 0 1792327 G G G G G G G G G G G G A G G G G G G G
7 chr7_1794036 0 1794036 A A A A A A A A G G G G A A A A A A A A
7 chr7_1796260 0 1796260 C C C T C C C C C C C C C C C C C C C C
7 chr7_1796288 0 1796288 C C C G C C C C C C C C C C C C C C C C
7 chr7_1798917 0 1798917 G G G G G G G G G G G G G G A A G G G G
7 chr7_1808303 0 1808303 G G G G G G G G A A A A G G G G G G G G
7 chr7_1813837 0 1813837 A A A A A A A A G G G G A A A A A A A A
7 chr7_1823154 0 1823154 A A A A A A A A G G G G A A A A A A A A
7 chr7_1835753 0 1835753 G G G G G G G G A A A A G G G G G G G G
7 chr7_1838377 0 1838377 C C A A A A C C A A A A A A A A A A C C
7 chr7_1848839 0 1848839 G G G G A G G G G G G G G G G G G G G G
7 chr7_1858395 0 1858395 G G G G G G G G T T G T G G G G G G G G
7 chr7_1881334 0 1881334 G G G G A G G G G G G G G G G G G G G G
7 chr7_1882056 0 1882056 A A A A A A A A A A A A A A A A G G A A
7 chr7_1892429 0 1892429 C C C C C C C C T T C C C C C C C C C C
7 chr7_1898781 0 1898781 C C C C C C C G C C C C C C C C C C C C
7 chr7_1906183 0 1906183 G G G G G G G G G G A G G G G G G G A A
7 chr7_1953017 0 1953017 C C C C C C C C C C C C G G G G G G C C
7 chr7_1957881 0 1957881 C C C C C C C C C C C C T T C C C C C C
7 chr7_1958977 0 1958977 A A T T T T A A A A A A A A A A A A A A
7 chr7_1961507 0 1961507 C C C C C T C C C C C C C C C C C C C C
7 chr7_1987382 0 1987382 A A A A A A A A G G G G A A A A A A A A
7 chr7_1988766 0 1988766 C C C C C C C C T T T T C C C C C C C C
7 chr7_1991368 0 1991368 C C T T C T C C C C C C C C C C C C C C
7 chr7_2019462 0 2019462 G G G G G G G G G G G G G G G G A G G G
7 chr7_2020014 0 2020014 C T T T T T T T T T T T T T T T T T T T
7 chr7_2062785 0 2062785 C T C C C C C C C C C C C C C C C C C C
7 chr7_2063127 0 2063127 G G G G A G G G G G G G G G G G G G G G
7 chr7_2074271 0 2074271 C C T T C T C C C C C C C C C C C C C C
7 chr7_2074384 0 2074384 A A A A A A A A A A A A A A A A G G A A
7 chr7_2085237 0 2085237 G G G G G G G G A A A A G G G G G G G G
7 chr7_2100899 0 2100899 A A A A A A A A G G G G A A A A A A A A
7 chr7_2114491 0 2114491 T T T T T T T T G G G G T T T T T T T T
7 chr7_2125539 0 2125539 C T C C C C C C C C C C C C C C C C C C
7 chr7_2126478 0 2126478 C C C C T T C C C C C C C C C C C C C C
7 chr7_2127130 0 2127130 C C C C C C A A C C C C C C C C C C C C
7 chr7_2225129 0 2225129 G G A A A G G G G G G G G G G G G G G G
7 chr7_2225877 0 2225877 G G G G G G G G A A A A G G G G G G G G
7 chr7_2226471 0 2226471 T T T T T T T T C C C C T T T T T T T T
7 chr7_2226492 0 2226492 G G C C C G G G G G G G G G G G G G G G
7 chr7_2229788 0 2229788 A G A A A A A A G G G G A A A A A A G G
7 chr7_2229803 0 2229803 A G A A A A A A G G A A A A A A A A G G
7 chr7_2241566 0 2241566 A A A A A A A A C C A A A A A A A A A A
7 chr7_2244945 0 2244945 T T C C C C T T C C C C C C C C C C T T
7 chr7_2251314 0 2251314 A A A A A A A A G G A A A A A A A A A A
7 chr7_2252027 0 2252027 C C C C C T C C C C C C C T C C C C C C
7 chr7_2280005 0 2280005 C C C C C C C C G G C G C C C C C C C C
7 chr7_2280258 0 2280258 G G A G G G G G G G G G G G G G G G G G
7 chr7_2282214 0 2282214 G G C G G G G G G G G G G G G G G G G G
7 chr7_2283245 0 2283245 C C C C C C C C T T C C C C C C C C C C
7 chr7_2285103 0 2285103 G G G G G G G G G G G G G G G G A A G G
7 chr7_2299809 0 2299809 C C C C C G C C C C C C C C C C C C C C
7 chr7_2301522 0 2301522 C C C C C C C C T T T T C C C C C C C C
7 chr7_2311140 0 2311140 G G G G G G G G G G G G G G A G G G G G
7 chr7_2321403 0 2321403 G G G G G G G G G G A G G G G G G G G G
7 chr7_2322703 0 2322703 T T C C C C C T C C C C C C C C C C C C
7 chr7_2340391 0 2340391 A A A A A A A A G G G G A A A A A A A A
7 chr7_2347516 0 2347516 G G G G G G A G A A A A G G G G G G G G
7 chr7_2353431 0 2353431 G G G G G G G G G G A G G G G G G G G G
7 chr7_2360501 0 2360501 C C C C C C C C T T C T C C C C C C T T
7 chr7_2362526 0 2362526 A A A A A A A A A A T T A A A A A A A A
7 chr7_2378500 0 2378500 G G G G G G G G T T T T G G G G G G G G
7 chr7_2379875 0 2379875 G G G G G G A G G G G G G G G G G G G G
7 chr7_2381069 0 2381069 T T T T T T T T T T T T T T C T T T T T
7 chr7_2388471 0 2388471 A A C C C C A A A A A A A A A A A A A A
7 chr7_2398754 0 2398754 A A A A A A A A G G G G A A A A A A A A
7 chr7_2402822 0 2402822 C C C C A C C C C C C C C C C C C C C C
7 chr7_2406050 0 2406050 G G G G G G G G G G G G G G G G A A G G
7 chr7_2409418 0 2409418 A A C C A C A A C C C C C C C C C C A A
7 chr7_2412180 0 2412180 G G G G G G G G G G G G G G A G A A G G
7 chr7_2416292 0 2416292 T T G T T T T T T T T T T T T T T T T T
7 chr7_2418648 0 2418648 C T C C C C C C C C C C C C C C C C C C
7 chr7_2431795 0 2431795 C C C C C C C C C C C C C C C T C C C C
7 chr7_2437573 0 2437573 C C C C C T C C C C C C C C C C C C C C
7 chr7_2441177 0 2441177 G G G G G G G G G G G G G G C C G G G G
7 chr7_2441703 0 2441703 G G G G C G G G G G G G G G G G G G G G
7 chr7_2444900 0 2444900 A A A A A A A A G G G G A A A A A A A A
7 chr7_2452583 0 2452583 C C C C C T C C C C C C C C C C C C C C
7 chr7_2489278 0 2489278 A A A A A A A A G G G G G G G G G G A A
7 chr7_2495671 0 2495671 G G G G G G G G G G G G G G G G T T G G
7 chr7_2502263 0 2502263 G T G G G G G G G G G G G G G G G G G G
7 chr7_2506722 0 2506722 A A A A A A A A G G G G A A A A A A A A
7 chr7_2522219 0 2522219 C C C C C C C C C C C C C T C C C C C C
7 chr7_2524261 0 2524261 G G G G G G A A G G G G G G G G G G G G
7 chr7_2540983 0 2540983 T T T T T T T T C C C C T T T T T T T T
7 chr7_2543537 0 2543537 G G A A G G G G G G G G G G G G G G G G
7 chr7_2544346 0 2544346 A A A G A A A A A A A A A A A A A A A A
7 chr7_2546975 0 2546975 A A A A A A A A T T T T A A A A A A A A
7 chr7_2553061 0 2553061 A A A A A A A A G G G G A A A A A A A A
7 chr7_2554553 0 2554553 G G G G A G G G G G G G G G G G G G G G
7 chr7_2562966 0 2562966 C C C C C T C C C C C C C C C C C C C C
7 chr7_2572181 0 2572181 T T C C C C T T T T T T T T T T T T T T
7 chr7_2575034 0 2575034 T T T T T T T T C C C C C T C C C C T T
7 chr7_2600360 0 2600360 A A A A A A A A C C A A A A A A A A A A
7 chr7_2623010 0 2623010 C C C C C T C C C C C C C C C C C C C C
7 chr7_2624273 0 2624273 G G A A A A G G G G G G G G G G G G G G
7 chr7_2627678 0 2627678 T T T T T T T T C C T T T T T T T T T T
7 chr7_2627760 0 2627760 T T T T T T T T T T T T T T T T G G T T
7 chr7_2627927 0 2627927 C C C C C T C C C C C C C C C C C C C C
7 chr7_2628879 0 2628879 G G G G G G G G G G C G G G G G G G G G
7 chr7_2638643 0 2638643 A A A A A A A A A A A A A A A C A A A A
7 chr7_2651120 0 2651120 G G G G G G G G G G G G A G A G G G G G
7 chr7_2652756 0 2652756 G G G G G G G G G G G G G G A G G G G G
7 chr7_2662680 0 2662680 C C C C C C C C T T T T C C C C C C C C
7 chr7_2669675 0 2669675 C C C C C C C C C C C C C T C C C C C C
7 chr7_2671072 0 2671072 G G G G G G G G G G G G A G G G G G G G
7 chr7_2671172 0 2671172 C C C C C C C C C C C C C G C C C C C C
7 chr7_2676143 0 2676143 C C C C C C C C T T T T C C C C C C C C
7 chr7_2678623 0 2678623 C C C C C C C C C C C C C C T T C C C C
7 chr7_2699234 0 2699234 T T T T T T T T T T T T T T T T G G T T
7 chr7_2702538 0 2702538 G G G G G G A G G G G G G G G G G G G G
7 chr7_2705618 0 2705618 G G G G G G G G G G G G A G G G A A G G
7 chr7_2708269 0 2708269 A A A A A A A A A A A A A G A A A A A A
7 chr7_2708875 0 2708875 C C C C C C C C C C C C C C C C G G C C
7 chr7_2716255 0 2716255 G G G G G G G G G G G G A A G G G G G G
7 chr7_2717214 0 2717214 G G G G A G G G G G G G G G G G G G G G
7 chr7_2720422 0 2720422 A A G G G G A A G G G G G G G G G G A A
7 chr7_2778868 0 2778868 T T G G G G G T G G G G G G G G G G T T
7 chr7_2785784 0 2785784 C C A A A A C C A A A A A A A A A A C C
7 chr7_2803696 0 2803696 T T T T T T T T C C C C T T T T T T T T
7 chr7_2819813 0 2819813 G G G G G G G G G G G G G G G G A G G G
7 chr7_2822334 0 2822334 C C C C C C C C T T T T C C C C C C C C
7 chr7_2822951 0 2822951 C C C C C C T T C C C C C C C C C C C C
7 chr7_2823727 0 2823727 A A G G G G A A A A A A A A A A A A A A
7 chr7_2825756 0 2825756 C C C C C C C C C C C C C C C T C C C C
7 chr7_2832194 0 2832194 A A C C C C C C C C C C C C C C C C A A
7 chr7_2832584 0 2832584 G G G T G G G G G G G G G G G G G G G G
7 chr7_2840895 0 2840895 G G G G G G G G G G G G G G G G A A G G
7 chr7_2845748 0 2845748 C C C C C C C C C C C C C C C C C T C C
7 chr7_2846972 0 2846972 C C C C C C C C T T T T C C C C C T C C
7 chr7_2849733 0 2849733 A A A A A A A A A A A A A G A A A A A A
7 chr7_2851403 0 2851403 C C C C C C C C T T T T C C C C C C C C
7 chr7_2852178 0 2852178 C C C C C C C C C C C C C C C C C T C C
7 chr7_2858037 0 2858037 C C C C C C C C C C C C C T C C C C C C
7 chr7_2871049 0 2871049 G T G G G G T T G G G G G G G G G G G G
7 chr7_2874526 0 2874526 C T T T T T T T T T T T T T T T T T T T
7 chr7_2881210 0 2881210 T T T T T T T T T T G T T T T T T T T T
7 chr7_2881265 0 2881265 G G G G A G G G G G G G G G G G G G G G
7 chr7_2882135 0 2882135 G G G G G G G G G G G G A G G G G G A A
7 chr7_2882170 0 2882170 C C C C C C C C C C C C C C T T C C C C
7 chr7_2882739 0 2882739 T T T T T T T T A A A A T T T T T T T T
7 chr7_2884522 0 2884522 G G G G G G G G G G G G G G A A G G G G
7 chr7_2885610 0 2885610 A G G G G G G G G G G G G G G G G G G G
7 chr7_2897407 0 2897407 T T T T T T T T T T T T C C T T T T T T
7 chr7_2903166 0 2903166 C C C C C C C C T T T T C C C C C C C C
7 chr7_2909474 0 2909474 A A A A A A A A G G A G A A A A A A A A
7 chr7_2909842 0 2909842 A A T T A T A A A A A A A A A A A A A A
7 chr7_2933770 0 2933770 C C C T C C C C C C C C C C C C C C C C
7 chr7_2936523 0 2936523 A A G G A G A A A A A A A A A A A A A A
7 chr7_2940757 0 2940757 C C C C C C C C T T C C C C C C C C C C
7 chr7_2948465 0 2948465 C G C C C C C C C C C C C C C C C C G G
7 chr7_2951532 0 2951532 C C C C C C C C C C C C A A C C C C C C
7 chr7_2954043 0 2954043 G G G G G G G G G G G G G G A A G G A A
7 chr7_2956024 0 2956024 C C C C C C C C C C C C C C T T C C C C
7 chr7_2960123 0 2960123 T T T T T T T T T T T T A T T T T T T T
7 chr7_2981810 0 2981810 C C C C C C C C C C C C C T C C C C C C
7 chr7_2991304 0 2991304 G G G G G G G G G G A G G G G G G G G G
7 chr7_2996941 0 2996941 C C C C C C C C C C C T C C C C C C C C
7 chr7_3009106 0 3009106 G G G G G G G G G G G G G G G G T T G G
7 chr7_3011533 0 3011533 C T C C C C C C C C C C C C C C C C C C
7 chr7_3022052 0 3022052 T T T T T T T T T T C T T T T T T T T T
7 chr7_3023958 0 3023958 G G A G A A G G G G G G G G G G G G G G
7 chr7_3042946 0 3042946 C C C C C C C C C C C T C C C C C C C C
7 chr7_3047308 0 3047308 A A A A A A A A A A A A A A C C C C A A
7 chr7_3061463 0 3061463 T T T T T T T T C C C C T T T T T T T T
7 chr7_3063426 0 3063426 C C C C C C C C T T T T C C C C C C C C
7 chr7_3064984 0 3064984 T T A A A A T T A A A A A A A A A A T T
7 chr7_3072196 0 3072196 C C C C C C C C T T T T C C C C C C C C
7 chr7_3115487 0 3115487 G G G G G G G G G G A G G G G G G G G G
7 chr7_3120917 0 3120917 G G G G G G T T G G G G G G G G G G G G
7 chr7_3129746 0 3129746 G G G G G G G G T T G G G G G G G G G G
7 chr7_3149866 0 3149866 G G G G G G G G T T T T G G G G G G G G
7 chr7_3172305 0 3172305 G G G G G G G G G G G G G G C C G G G G
7 chr7_3175113 0 3175113 A A A A A A A A G G G G A A A A A A A A
7 chr7_3183397 0 3183397 C C C C C C C C C C C C C T C C C C C C
7 chr7_3190813 0 3190813 G G G G G G G G G G G T G G G G G G G G
7 chr7_3195066 0 3195066 C C C C C C C C T T T T C C C C C C C C
7 chr7_3198015 0 3198015 T T T T T T T T G G G G T T T T T T T T
7 chr7_3199282 0 3199282 T T T T T T T T C C C C T T T T T T T T
7 chr7_3219525 0 3219525 C C C C C C C C C C C C C T C C C C C C
7 chr7_3244170 0 3244170 C C C C C C C C C C C C C C T T C C C C
7 chr7_3253391 0 3253391 G G G G G G G G G G G G G G G G C G G G
7 chr7_3259384 0 3259384 C C G G C C C C C C C C C C C C C C C C
7 chr7_3265888 0 3265888 C T T T T T T T T T T T T T T T T T T T
7 chr7_3269233 0 3269233 C C C C C C C C C C C C C C C C T T C C
7 chr7_3285787 0 3285787 C C C C C C C C T T C C C C C C C C C C
7 chr7_3286999 0 3286999 G G G G G G G G G G G G A G G G G G G G
7 chr7_3291644 0 3291644 C C C C C C C C C C C C C C C C T T C C
7 chr7_3294565 0 3294565 G G G G G G G G G G G G G G G G A A G G
7 chr7_3294706 0 3294706 T T T T T T T T T T T T T T C C T T T T
7 chr7_3298367 0 3298367 T T C C C T T T T T T T T T T T T T T T
7 chr7_3301082 0 3301082 C C C C C C T T C C C C C C C C C C C C
7 chr7_3302225 0 3302225 T T G G T T T T T T T T T T T T T T T T
7 chr7_3311903 0 3311903 C C C C T T C C C C C C C C C C C C C C
7 chr7_3315164 0 3315164 T T G G T T T T T T T T T T T T T T T T
7 chr7_3319721 0 3319721 G G A A G G G G G G G G G G G G G G G G
7 chr7_3343557 0 3343557 T T T T T T T T G G G G T T T T T T T T
7 chr7_3357143 0 3357143 A A A A A A A A G G G G A A A A A A A A
7 chr7_3375278 0 3375278 A A A A A A A A G G G G A A A A A A A A
7 chr7_3379417 0 3379417 A A A A A A A A A A A A A A G G A A A A
7 chr7_3390078 0 3390078 G G G G G G G G G G A G G G G G G G G G
7 chr7_3390113 0 3390113 T T C C C C T T T T T T C C C C C C T T
7 chr7_3394248 0 3394248 G G A A A A G G G G G G G G G G G G G G
7 chr7_3395461 0 3395461 C C C C C C C T C C C C C C C C C C C C
7 chr7_3402851 0 3402851 G G G G G G G G A A A A G G G G G G A A
7 chr7_3410222 0 3410222 G G G G G G G G G G G G G G A A G G G G
7 chr7_3410767 0 3410767 T T T T T T T T T T T T T T T T A A T T
7 chr7_3410934 0 3410934 A A A A A A A C A A A A A A A A A A A A
7 chr7_3411039 0 3411039 G G G G G G G G G G G G G G G G A A G G
7 chr7_3413315 0 3413315 G G A A G G G G G G G G G G G G G G G G
7 chr7_3421947 0 3421947 C C C C C C C C C C C T C C T T C C C C
7 chr7_3428160 0 3428160 T T T T T T T T T T T T T T T T G G T T
7 chr7_3428620 0 3428620 A A A A A A A A A A A G A A A A A A A A
7 chr7_3431727 0 3431727 C C C C C C C C C C C C G G G G G G C C
7 chr7_3431980 0 3431980 C C C C C C C C C C C T C T C C C C C C
7 chr7_3432505 0 3432505 T T T T T T T T C C C C T T T T T T T T
7 chr7_3432602 0 3432602 C C C C C C C C T T C T C C C C C C C C
7 chr7_3452469 0 3452469 C C C C C C C C C C C C T T C C C C C C
7 chr7_3461355 0 3461355 G G G G G G G G G G G G G G T T G G G G
7 chr7_3466052 0 3466052 C C C C C C C C C C C T C C C C C C C C
7 chr7_3468959 0 3468959 A G G G G G A A G G G G G G G G G G G G
7 chr7_3470038 0 3470038 A A A A A A A A A A A A G G A A A A A A
7 chr7_3477403 0 3477403 G G G G A G G G G G G G G G G G G G G G
7 chr7_3493149 0 3493149 G G A G A G G G G G G G G G G G A A G G
7 chr7_3496501 0 3496501 T T T T T T T T A A A A T T T T T T T T
7 chr7_3496630 0 3496630 T T G G G G T T G G G G G G G G G G T T
7 chr7_3500845 0 3500845 C C C C C C C C T T C C C C C C C C C C
7 chr7_3501381 0 3501381 G G G G G G G G G G G G G G G G A G G G
7 chr7_3503707 0 3503707 G G G G G G G G G G A A G G G G G G G G
7 chr7_3504252 0 3504252 G G G G G G G G G G G G G G A A G G G G
7 chr7_3507209 0 3507209 T T C C C C C C C C C C C C C C C C C C
7 chr7_3559253 0 3559253 A A G G G G G G G G G G G G G G G G A A
7 chr7_3584318 0 3584318 G G G G G G G G G G G G A A A A A A G G
7 chr7_3590904 0 3590904 C C C C C C C C T T T T T T T T T T C C
7 chr7_3597298 0 3597298 C C C C C C C C C C C C C C T T C C C C
7 chr7_3600763 0 3600763 G G A A G G G G G G G G A A A A A A G G
7 chr7_3605057 0 3605057 C C C C C C C C C C C C C T C C C C C C
7 chr7_3607546 0 3607546 G G G G G G G G A A A A G G G G G G G G
7 chr7_3610872 0 3610872 C C C C C C C C C C C C T T C C C C C C
7 chr7_3613910 0 3613910 G G G G G G G G G G G G G G G G A A G G
7 chr7_3614095 0 3614095 T T T T C T T T T T T T T T T T T T T T
7 chr7_3616394 0 3616394 G G G G G G G G G G G G G G A A G G G G
7 chr7_3626096 0 3626096 G G G G G G A G G G G G G G G G G G G G
7 chr7_3629792 0 3629792 C C C C C C C C T T T T C C C C C C C C
7 chr7_3630804 0 3630804 T T T T T T T T C C C C T T T T T T T T
7 chr7_3640701 0 3640701 T T T T T T T T G G G G T T T T T T T T
7 chr7_3653623 0 3653623 C C C C C C C C C C C T C C C C C C C C
7 chr7_3657265 0 3657265 G G G G A G G G G G G G G G G G G G G G
7 chr7_3657705 0 3657705 G G A A A G G G G G G G G G G G G G G G
7 chr7_3660659 0 3660659 G G G G G G G G G G G G G G A A G G G G
7 chr7_3660676 0 3660676 C C C C C C C C T T T T C C C C C C C C
7 chr7_3668483 0 3668483 C C C C C C C C C C C C T T C C C C C C
7 chr7_3674907 0 3674907 A A A A A A A A A A A A A A A A G G A A
7 chr7_3681175 0 3681175 G G G G G G G G A A A A G G G G G G G G
7 chr7_3682671 0 3682671 T T T T T T T T C C C C T T T T T T T T
7 chr7_3686680 0 3686680 C C C C C C C T C C C C C C C C C C C C
7 chr7_3688092 0 3688092 C C C C C C C C C C C C C C C C C T C C
7 chr7_3689745 0 3689745 T T T T T T T T T T T T T T T T C T T T
7 chr7_3699711 0 3699711 T T T T T T T T T T T T T T G T T T T T
7 chr7_3702444 0 3702444 C C C C C C C C C C C C C T T T C C C C
7 chr7_3706926 0 3706926 C C C C C C C C C C C C C C C C C T C C
7 chr7_3708147 0 3708147 G G G G G G G G G G G G G G G G A G G G
7 chr7_3713018 0 3713018 C C C C C C C C G G G G C C C C C C C C
7 chr7_3715722 0 3715722 T T G G G G T T G G G G T T T T T T T T
7 chr7_3718130 0 3718130 T T T T T T T T C C T T T T T T T T T T
7 chr7_3718141 0 3718141 G G A G G G G G G G G G G G G G G G G G
7 chr7_3720539 0 3720539 C C C C C C C C A A C C C C C C C C C C
7 chr7_3725004 0 3725004 T T T T T T T T C C C C T T T T T T T T
7 chr7_3725368 0 3725368 A A A A A A A A C C C C A A A A A A A A
7 chr7_3726402 0 3726402 T T T T T T T T T T T T C C T T T T T T
7 chr7_3731926 0 3731926 C C C C C C C C C C T T C C C C C C C C
7 chr7_3735910 0 3735910 A A A A A A A A G G G G A A A A A A A A
7 chr7_3739024 0 3739024 G G G G G G G G G G G G G G G G A A G G
7 chr7_3739570 0 3739570 C C C C C C T T C C C C C C C C C C C C
7 chr7_3742662 0 3742662 A A A A A A A A T T T T A A A A A A A A
7 chr7_3747040 0 3747040 A A A A A A A A A A A A G G G G A A A A
7 chr7_3748260 0 3748260 G G G G A G G G G G G G G G G G G G G G
7 chr7_3748851 0 3748851 A A A A A A A A A A A A A A A G A A A A
7 chr7_3766520 0 3766520 G G G G G G G G G G C G G G G G G G G G
7 chr7_3769762 0 3769762 C C C C C T C C C C C C C C C C C C C C
7 chr7_3777877 0 3777877 T T T T T T T T T T C T T T T T T T T T
7 chr7_3782798 0 3782798 G G G G G G G G A A A G G G G G G G G G
7 chr7_3789409 0 3789409 A A A A A A A A A A A A A A T T A A A A
7 chr7_3789838 0 3789838 C C C C C C T T C C C C C C C C C C C C
7 chr7_3790259 0 3790259 T T T T T T T T C C C C T T T T T T T T
7 chr7_3790572 0 3790572 G G G G G G G G G G A G G G G G G G G G
7 chr7_3793549 0 3793549 T T T T T T T T T T T T A T T T T T T T
7 chr7_3796826 0 3796826 G G G G G G G G G G G G G G G G A G G G
7 chr7_3799399 0 3799399 C C C C C C C C C C C C C T C C C C C C
7 chr7_3808606 0 3808606 C C C C C C C C C C C C C T C C C C C C
7 chr7_3810142 0 3810142 C C C C C C C C T T T T C C C C C C C C
7 chr7_3812675 0 3812675 C C C C C C C C T T T T C C C C C C C C
7 chr7_3818782 0 3818782 G G G G G G A A G G G G G G A A G G G G
7 chr7_3828773 0 3828773 G G G G G G G G G G G G A G G G G G G G
7 chr7_3835604 0 3835604 G G G G G G G G G G G G G G G G C C G G
7 chr7_3835925 0 3835925 G G A A A A G G G G G G G G G G G G G G
7 chr7_3836956 0 3836956 C C C T C T C C C C C C C C C C C C C C
7 chr7_3845210 0 3845210 G G G G G G G G G G G G G G G G A G G G
7 chr7_3849765 0 3849765 C C C C C C C C C C C C A A A A A A C C
7 chr7_3852253 0 3852253 T T T T T T T T T T T T T T T T A A T T
7 chr7_3856902 0 3856902 A A A A A A A A G G G G G G G G G G A A
7 chr7_3857609 0 3857609 T T T T T T T T C C C C T T T T T T T T
7 chr7_3860652 0 3860652 C C C C C T C C C C C C C C C C C C C C
7 chr7_3865769 0 3865769 T T T T T T T T C C C C T T T T T T T T
7 chr7_3874779 0 3874779 T T C T C T T T T T T T T T T T T T T T
7 chr7_3882006 0 3882006 G G G G G G G G A A A A G G G G G G G G
7 chr7_3884241 0 3884241 T T C C C C T T C C C C C C C C C C T T
7 chr7_3889350 0 3889350 C C C C C C C C T T T T C C C C C C C C
7 chr7_3891614 0 3891614 G G G G G G G G G G G G A A A A A A G G
7 chr7_3892552 0 3892552 A A A C A A A A A A A A A A A A A A A A
7 chr7_3896871 0 3896871 A A A A A A A A G G G G A A A A A A A A
7 chr7_3901583 0 3901583 T T T T T T T T C C C C T T T T T T C C
7 chr7_3913014 0 3913014 T T T T T T T T T T T T C T T T T T T T
7 chr7_3921971 0 3921971 A A A A A A A A A A A A A G A A A A A A
7 chr7_3924260 0 3924260 C C C C C C C C T T T T C C C C C C C C
7 chr7_3940010 0 3940010 T T T T C T T T T T T T T T T T T T T T
7 chr7_3946186 0 3946186 G G G G G G G G G G G G A A G G G G G G
7 chr7_3946895 0 3946895 G G G G G G G G A A A A G G G G G G G G
7 chr7_3955182 0 3955182 G G A A A A G G G G G G G G G G G G G G
7 chr7_3957402 0 3957402 A A A A G G A A A A A A A A A A A A A A
7 chr7_3967435 0 3967435 G G G G G G G G G G G G A A G G A A G G
7 chr7_3975819 0 3975819 A A A A A A A A A A A A A A A T A A A A
7 chr7_3987412 0 3987412 A A A A A A A A G G G G A A A A A A A A
7 chr7_3992080 0 3992080 C C C C C C C C T T C C C C C C C C C C
7 chr7_3994710 0 3994710 T T T T T T T T C C C C T T T T T T T T
7 chr7_4013467 0 4013467 G G G G G G G G G G G G C C C C C C G G
7 chr7_4013996 0 4013996 G G G G A G G G A A A G G G G G G G G G
7 chr7_4014457 0 4014457 C C C C C C C C G G C G C C C C C C C C
7 chr7_4016728 0 4016728 A A A A A A A A A A A A A A A A C C A A
7 chr7_4026632 0 4026632 G G G G G G G G G G G G G G G G A A G G
7 chr7_4026694 0 4026694 G G G G A G G G G G G G G G G G G G G G
7 chr7_4035481 0 4035481 C C C C C C C C T T T T T T T T T T C C
7 chr7_4041297 0 4041297 C C C C C C C C T T T T C C C C C C C C
7 chr7_4044098 0 4044098 C C C C T T C C C C C C C C C C C C C C
7 chr7_4044701 0 4044701 G G G G G G G G T T T T G G G G G G G G
7 chr7_4048214 0 4048214 A A A A A A A A G G G G A A A A A A A A
7 chr7_4053834 0 4053834 G G G G G G G G A A A A G G G G G G G G
7 chr7_4067261 0 4067261 G G A A G G G G G G G G G G G G G G G G
7 chr7_4074475 0 4074475 A A G G G G A A G G G G G G G G G G A A
7 chr7_4074781 0 4074781 T T T T T T T T T T T T T T C C T T T T
7 chr7_4074795 0 4074795 A A A A A A A A A A A A A A A A G G A A
7 chr7_4093563 0 4093563 G G G G G G G G A A A A G G G G G G G G
7 chr7_4094263 0 4094263 G G G G G G G G G G G G G G T T G G G G
7 chr7_4102973 0 4102973 T T G G G G T T G G G G G G G G G G T T
7 chr7_4103682 0 4103682 C C C C C C C C T T T T C C C C C C C C
7 chr7_4104098 0 4104098 C C C C C C C C C C C C C T C C C C C C
7 chr7_4107465 0 4107465 A A A A A A A A T T T T A A A A A A A A
7 chr7_4112874 0 4112874 T T C C C C T T C C C C C C C C C C T T
7 chr7_4133495 0 4133495 A C A A A A A A A A A A A A A A A A A A
7 chr7_4134048 0 4134048 C C C C C C C C C C C C C C C T C C C C
7 chr7_4140131 0 4140131 G G G G G G G G G G G G T T G G G G G G
7 chr7_4148723 0 4148723 G G G G G G G G G G G G G G G G T T G G
7 chr7_4154074 0 4154074 G G G G G T G G G G G G G G G G G G G G
7 chr7_4154844 0 4154844 G G G G G G G G G G A G G G G G G G G G
7 chr7_4170833 0 4170833 A A A A A A A A C C C C A A A A A A A A
7 chr7_4172104 0 4172104 C C T T T T C C C C C C C C C C C C C C
7 chr7_4172234 0 4172234 C C C C C C C C C C C C C C G G C C C C
7 chr7_4177310 0 4177310 C C C C C C C C C C A C C C C C C C C C
7 chr7_4181861 0 4181861 C C T T T T C C C C C C T T T T T T C C
7 chr7_4181966 0 4181966 C C C C T T C C C C C C C C C C C C C C
7 chr7_4183337 0 4183337 G G G G G G G G G G G G A G G G G G G G
7 chr7_4185814 0 4185814 A A A A A A A A A A A C A A A A A A A A
7 chr7_4201842 0 4201842 C C C C C C C C C C C C C C C T C C C C
7 chr7_4206845 0 4206845 A A T T T T T T T T T T T T T T T T A A
7 chr7_4218738 0 4218738 C C C C C C C C C C C C C C C C C T C C
7 chr7_4250615 0 4250615 C C C C C C C C C C C C C C C C T T C C
7 chr7_4255510 0 4255510 C C G G G G C C C C C C C C C C C C C C
7 chr7_4265283 0 4265283 G G G G A A G G G G G G G G G G G G G G
7 chr7_4265307 0 4265307 G G A A G G G G G G G G G G G G G G G G
7 chr7_4265707 0 4265707 G G G G G T G G G G G G G G G G G G G G
7 chr7_4269388 0 4269388 T T T T T T T T T T T T T T G G T T T T
7 chr7_4274073 0 4274073 C C C C C C C C C C C C C T C C C C C C
7 chr7_4276518 0 4276518 C C C C C C C C G G C C C C C C C C C C
7 chr7_4282368 0 4282368 C C C C C C C C C C C G C C C C C C C C
7 chr7_4283068 0 4283068 G G G G G G G G G G C G G G G G G G G G
7 chr7_4295939 0 4295939 G G G G G G G G A G A G G G G G G G G G
7 chr7_4296000 0 4296000 C C C C C C C C T T T T C C C C C C C C
7 chr7_4320481 0 4320481 A A A A A A A A A A A A G G A A A A A A
7 chr7_4325879 0 4325879 A A A A A A A A A A A A A C A A A A A A
7 chr7_4345092 0 4345092 G G G G G G G G G G G G G G A A G G G G
7 chr7_4346930 0 4346930 G G A A A A G G G G G G A A A A A A G G
7 chr7_4350778 0 4350778 A A A A A A A A T T T T A A A A A A A A
7 chr7_4354909 0 4354909 A A A A A A A A A A A A A A A A A G A A
7 chr7_4358945 0 4358945 C C C C C C C C C T C T C C C C C C C C
7 chr7_4375337 0 4375337 T T T T T T T T C T C C T T T T T T T T
7 chr7_4378695 0 4378695 G G G G G G G G A G A G G G G G G G G G
7 chr7_4380180 0 4380180 T T T T T T T T A T A T T T T T T T T T
7 chr7_4382250 0 4382250 T T T T T T T T T T T T T T C T T T T T
7 chr7_4390026 0 4390026 C C C C C C C C C C C C T T T T T T T T
7 chr7_4391531 0 4391531 G G G G G G G G G G G G A A A A A A G G
7 chr7_4391755 0 4391755 T T T T T T T T G G G G T T T T T T T T
7 chr7_4392104 0 4392104 C C C C C C C C T T T T C C C C C C C C
7 chr7_4395571 0 4395571 G G G G G G G G A G G G G G G G G G G G
7 chr7_4396649 0 4396649 A A A G A G A A A A A A A A A A A A A A
7 chr7_4397644 0 4397644 T T T T T T T T A A A A T T T T T T T T
7 chr7_4400472 0 4400472 A A A A A A A A A A A A A G G G A A A A
7 chr7_4401365 0 4401365 G G A A G G G G G G G G G G G G G G G G
7 chr7_4407011 0 4407011 T T T T C T T T T T T T T T T T T T T T
7 chr7_4409919 0 4409919 T T T T T T T T C C C C T T T T T T T T
7 chr7_4413502 0 4413502 G G G G G G G G A G G G G G G G G G G G
7 chr7_4414349 0 4414349 G G G G G G G G T T T T G G G G G G G G
7 chr7_4414930 0 4414930 T T T T T T T T G G G G T T T T T T T T
7 chr7_4423372 0 4423372 G G G G G G G G C G G G G G G G G G G G
7 chr7_4446359 0 4446359 C C T T T T C C C C C C C C C C C C C C
7 chr7_4448724 0 4448724 C G G G G G G G G G G G G G G G G G C C
7 chr7_4454515 0 4454515 T T T T T T T T T T T T T T T T C T T T
7 chr7_4455026 0 4455026 G G G G G G G G G G G G G G T T G G G G
7 chr7_4456018 0 4456018 G G G G G G G G A A A A G G G G G G G G
7 chr7_4463346 0 4463346 T T T T T T T T C C C C T T T T T T T T
7 chr7_4472841 0 4472841 T T T T G T T T T T T T T T T T T T T T
7 chr7_4488664 0 4488664 G G G G G G G G A A A A G G G G G G G G
7 chr7_4506212 0 4506212 T T T T T T T T C T T T T T T T T T T T
7 chr7_4507253 0 4507253 C C C C C C C T C C C C C C C C C C T T
7 chr7_4511369 0 4511369 A A A A A A A A A A A A A G A A A A A A
7 chr7_4520499 0 4520499 T T T T T T T T T T T T A T T T T T T T
7 chr7_4526957 0 4526957 G G G G G G G G G G G G G G T T G G G G
7 chr7_4531827 0 4531827 C C C C C C C C C C C C C T C C C C C C
7 chr7_4542770 0 4542770 C C C C C C C C T T T T C C C C C C C C
7 chr7_4543514 0 4543514 C G G G G G G G G G G G G G G G G G C C
7 chr7_4545008 0 4545008 T T T T T T T T T T C C T T T T T T T T
7 chr7_4549243 0 4549243 T T T T T T T T C T T T T T T T T T T T
7 chr7_4560832 0 4560832 C C C C C C C C C C C C C T C C C C C C
7 chr7_4561392 0 4561392 G G G G G G A G G G G G G G G G G G G G
7 chr7_4563784 0 4563784 T T T T T T T T C C C C T T T T T T T T
7 chr7_4564653 0 4564653 A A A A A C A A A A A A A A A A A A A A
7 chr7_4565467 0 4565467 C C C C C C C C G G G G C C C C C C C C
7 chr7_4565612 0 4565612 G G G G G G G G G G G G G G A A G G G G
7 chr7_4572629 0 4572629 T T T T T T T T C C C C T T T T T T T T
7 chr7_4573752 0 4573752 G G G G G G G G G G G T G G G G G G G G
7 chr7_4587966 0 4587966 G G T T T T T T T T T T T T T T T T G G
7 chr7_4612061 0 4612061 T T T T G T T T T T T T T T T T T T T T
7 chr7_4614780 0 4614780 T T T T T T T T T T T T A T T T T T T T
7 chr7_4624440 0 4624440 C C C C C C C C C C C C C C T T C C C C
7 chr7_4626344 0 4626344 C C C C C C C C C C C C T T C C C C C C
7 chr7_4633382 0 4633382 G G G G G G G G G G G G A G G G G G G G
7 chr7_4636739 0 4636739 G G C C C C G G C C C C C C C C G G G G
7 chr7_4648423 0 4648423 C C C C C C C C A A A A C C C C C C C C
7 chr7_4653388 0 4653388 T T T T G G T T T T T T T T T T T T T T
7 chr7_4658087 0 4658087 T T T T T T T T C C C C T T T T T T T T
7 chr7_4660108 0 4660108 G G G G G G G G A A A A G G G G G G G G
7 chr7_4662172 0 4662172 G G G G G G G G G T G G G G G G G G G G
7 chr7_4668996 0 4668996 A A A A A A A A A T T T A A A A A A A A
7 chr7_4669540 0 4669540 C C C C C C C C C C C C T T C C C C C C
7 chr7_4672163 0 4672163 A A A A A A A A G G G G A A A A A A A A
7 chr7_4672578 0 4672578 G G G G G G G G G G G G G G G G A A G G
7 chr7_4684177 0 4684177 A A A A A A A A G G G G A A A A A A A A
7 chr7_4688784 0 4688784 C C C C C C C C T T T T C C C C C C C C
7 chr7_4692120 0 4692120 G G G G G G G G G G G G G G A A G G G G
7 chr7_4695982 0 4695982 C C C C C C C C C C C C C C T T T T C C
7 chr7_4698900 0 4698900 T T G G G G T T G G G G G G G G G G T T
7 chr7_4706704 0 4706704 C C C C C C C C C C A C C C C C C C C C
7 chr7_4709907 0 4709907 A A A A A A A A A A A A A C A A A A A A
7 chr7_4725449 0 4725449 G G G G G G G G G G A G G G G G G G G G
7 chr7_4731323 0 4731323 G G G G A G G G G G G G G G G G G G G G
7 chr7_4734239 0 4734239 A A G G G G A A A A A A G G G G G G A A
7 chr7_4739274 0 4739274 A A A A A A A A A A A A A A A A C C A A
7 chr7_4744350 0 4744350 A A A A A A A A A A A A G G A A G G A A
7 chr7_4747415 0 4747415 T T C C C C T T C C C C C C C T C C T T
7 chr7_4747506 0 4747506 C C C C C C C C C C C C C G C C C C C C
7 chr7_4760081 0 4760081 T T T T T T T T C C C C T T T T T T T T
7 chr7_4764748 0 4764748 T T C C C C T T T T T T T T T T T T T T
7 chr7_4771600 0 4771600 G G G G G G G G G G G G A G A A G G G G
7 chr7_4772797 0 4772797 G G G G A A G G G G G G G G G G G G G G
7 chr7_4773089 0 4773089 G G G G G G G G G G G G G G A A G G G G
7 chr7_4776969 0 4776969 C C C C C C C C T T T T C C C C C C C C
7 chr7_4780968 0 4780968 C C C C C C C C C T C C C C C C C C C C
7 chr7_4783578 0 4783578 G G G G G G G G G G G G G G A A G G G G
7 chr7_4784873 0 4784873 C C C C C C C T C C C C C C C C C C T T
7 chr7_4790635 0 4790635 T T T T T T T T T T T T C C T T T T T T
7 chr7_4793173 0 4793173 G G A A G G G G G G G G G G A A A A G G
7 chr7_4795196 0 4795196 C C C C C C C C C C C C C C C C T T C C
7 chr7_4796342 0 4796342 T T T T T T T T G G G G T T T T T T T T
7 chr7_4797062 0 4797062 A A A T A A A A A A A A A A A A A A A A
7 chr7_4797920 0 4797920 C C C C C C C C T T T T C C C C C C C C
7 chr7_4808674 0 4808674 A A A A A A A A G G G G A A A A A A A A
7 chr7_4816635 0 4816635 A A A A A A A A C C C C A A A A A A A A
7 chr7_4817419 0 4817419 G G A A A A G G G G G G G G G G G G G G
7 chr7_4819693 0 4819693 G G G G G T G G G G G G G G G G G G G G
7 chr7_4821343 0 4821343 G G G G A G G G G G G G G G G G G G G G
7 chr7_4821904 0 4821904 C C C C C C C C C C C C G G G G G G C C
7 chr7_4836275 0 4836275 T T T T T T T T C C C T T T T T T T T T
7 chr7_4838591 0 4838591 T T G T T T T T T T T T T T T T T T T T
7 chr7_4841789 0 4841789 T T T T T T T T C T T T T T T T T T T T
7 chr7_4851961 0 4851961 G G C C C C G G G G G G G G G G G G G G
7 chr7_4852167 0 4852167 C C C C A C C C C C C C C C C C C C C C
7 chr7_4852389 0 4852389 C C C C C C C C C C C C C C T T C C C C
7 chr7_4866285 0 4866285 G G G G G G G G G G G G G G T T G G G G
7 chr7_4871542 0 4871542 G G G G G G G G A G G G G G G G G G G G
7 chr7_4873973 0 4873973 A A A A A A A A A A A A A A A A G G A A
7 chr7_4876747 0 4876747 G G G G G G G G G G A G G G G G G G G G
7 chr7_4881139 0 4881139 G G G G G G G G G G A G G G G G G G G G
7 chr7_4881605 0 4881605 T T C C C T T T C C C C C C C C C C T T
7 chr7_4881648 0 4881648 C C C C C C C C C C C T C C C C C C C C
7 chr7_4881882 0 4881882 G G G G G G A G G G G G G G G G G G G G
7 chr7_4881893 0 4881893 G G G G G G G G G G G G G G G G G T G G
7 chr7_4882926 0 4882926 C C C C C C C C T T T T C C C C C C C C
7 chr7_4886612 0 4886612 C C C C C T C C T T T T C C C C C C C C
7 chr7_4891294 0 4891294 G G G G G G G G G G G G C C G G G G G G
7 chr7_4891646 0 4891646 C C C C C C T T C C C C C C C C C C C C
7 chr7_4892586 0 4892586 A A A A A A A A G G G G A A A A A A A A
7 chr7_4898401 0 4898401 G G G G G G G G G G G G G G T T G G G G
7 chr7_4898666 0 4898666 G G G G C G G G G G G G G G G G G G G G
7 chr7_4901454 0 4901454 C G G G G G G G G G G G G G G G G G G G
7 chr7_4904482 0 4904482 C C C C C G C C C C C C C C C C C C C C
7 chr7_4904561 0 4904561 G G G G G G G G G G G G G G A G G G G G
7 chr7_4908056 0 4908056 G G G G G G T T G G G G G G G G G G G G
7 chr7_4909721 0 4909721 A A G G G G A A G G G G G G G G G G A A
7 chr7_4909769 0 4909769 A A A A A A A A G G G G A A A A A A A A
7 chr7_4913105 0 4913105 A A A A A A A A C C C C A A A A A A A A
7 chr7_4919780 0 4919780 G G G G A G G G G G G G G G G G G G G G
7 chr7_4923687 0 4923687 C C C C C T C C C C C C C C C C C C C C
7 chr7_4924008 0 4924008 G G G G G G G G T T T T G G G G G G G G
7 chr7_4924859 0 4924859 G G G G C G G G G G G G G G G G G G G G
7 chr7_4928263 0 4928263 G G G G G G G G G G G G G G G G T T G G
7 chr7_4934143 0 4934143 G G G G G G G G T T T T G G G G G G G G
7 chr7_4944261 0 4944261 G G G G G G G G G G G G G G A A G G G G
7 chr7_4951611 0 4951611 G G G G G G G G G G G G G G G T G G G G
7 chr7_4953131 0 4953131 T T G G G G T T T T T T T T T T T T T T
7 chr7_4960150 0 4960150 C C C C C C C C C C C C C C T T C C C C
7 chr7_4961139 0 4961139 C C T T C T C C C C C C C C C C C C C C
7 chr7_4961529 0 4961529 A A A A A A A A A A A A A T A A A A A A
7 chr7_4971010 0 4971010 G G G G A G G G G G G G G G G G G G G G
7 chr7_4973721 0 4973721 C C C C C C C C T T T T C C C C C C C C
7 chr7_4977167 0 4977167 G G G G G G G G G G G G G G T T G G G G
7 chr7_4977883 0 4977883 A A A A A A A A G G G G A A A A A A A A
7 chr7_4980346 0 4980346 G G G G G G G G G G A A G G G G G G G G
7 chr7_4981677 0 4981677 C C C C C C C C C C C C A A A A C C C C
7 chr7_4988492 0 4988492 G G G G G G G G G G A G G G G G G G G G
7 chr7_4990361 0 4990361 C C C C C C C C C C A C C C C C C C C C
7 chr7_4990868 0 4990868 G G G G A G G G G G G G G G G G G G G G
7 chr7_5022627 0 5022627 A A A A A A A A A A A A A A A A A G A A
7 chr7_5026212 0 5026212 C C C C A C C C C C C C C C C C C C C C
7 chr7_5027313 0 5027313 C C C C C C C C C C C C A C C C A A C C
7 chr7_5027348 0 5027348 C T T T T T C T T T T T T T T T T T T T
7 chr7_5031081 0 5031081 A A A A A A A G A A A A A A A A A A A A
7 chr7_5039643 0 5039643 C C C C C T C C C C C C C C C C C C C C
7 chr7_5068191 0 5068191 A A G G A A A A A A A A A A A A A A A A
7 chr7_5070411 0 5070411 G G G G A A G G G G G G G G G G G G G G
7 chr7_5080535 0 5080535 T T T T T T C T T T T T T T T T T T T T
7 chr7_5083545 0 5083545 A A A A A G A A A A A A A A A A A A A A
7 chr7_5090913 0 5090913 G G G G A G G G G G G G G G G G G G G G
7 chr7_5107998 0 5107998 C C C C C C C C C C C C C C A A C C C C
7 chr7_5109263 0 5109263 T T C T T T T T T T T T T T T T T T T T
7 chr7_5109572 0 5109572 C C A C C C C C C C C C C C C C C C C C
7 chr7_5110629 0 5110629 G G A A A A G G A A A A A A A A A A G G
7 chr7_5114816 0 5114816 T T T T T T C C T T T T T T T T T T T T
7 chr7_5116560 0 5116560 A A G G A A A A A A A A A A A A A A A A
7 chr7_5118526 0 5118526 A A A A A A A A C C C C A A A A A A A A
7 chr7_5119435 0 5119435 G G C C G G G G G G G G G G G G G G G G
7 chr7_5119703 0 5119703 C C T T C C C C C C C C C C C C C C C C
7 chr7_5121634 0 5121634 G G G G G G G G G G G G A A A A A A G G
7 chr7_5138596 0 5138596 A A A A A A A A G G G G A A A A A A A A
7 chr7_5144703 0 5144703 C C A A A A C C C C C C C C C C C C C C
7 chr7_5153060 0 5153060 C C C C C C C C G G G G C C C C C C C C
7 chr7_5158052 0 5158052 T T T T T T T T T T T T C T T T T T T T
7 chr7_5162688 0 5162688 C C C C C C C C A A A A C C C C C C C C
7 chr7_5165035 0 5165035 C C C C C C C C T T T T C C C C C C C C
7 chr7_5176104 0 5176104 T T T T T T T T C C C C T T T T T T T T
7 chr7_5180417 0 5180417 G G G G G G G G G G G G G G A A G G G G
7 chr7_5180459 0 5180459 C C C C C C C C C C C C C T C C C C C C
7 chr7_5185952 0 5185952 T T T T T T T T C C C C T T T T T T T T
7 chr7_5186464 0 5186464 A A A A A A A A G G G G A A A A A A A A
7 chr7_5191130 0 5191130 C G G G G G G G G G G G G G G G G G G G
7 chr7_5194275 0 5194275 G G G G A G G G G G G G G G G G G G G G
7 chr7_5210711 0 5210711 G G G G G G G G G G G G G T G G G G G G
7 chr7_5226478 0 5226478 C C C C C C C C T T T T T T T T T T T T
7 chr7_5234121 0 5234121 A A A A A A A A C C C C A A A A A A A A
7 chr7_5247943 0 5247943 G G A A A G G G G G G G G G G G G G G G
7 chr7_5254152 0 5254152 C C C C C C C C C C C C C C C C T T C C
7 chr7_5255530 0 5255530 G G G G G G G G A A A A G G G G G G G G
7 chr7_5255627 0 5255627 A A A A A A A A A A A A A G A A A A A A
7 chr7_5263917 0 5263917 T T T T T T T T C C C C T T T T T T T T
7 chr7_5264965 0 5264965 G G G G G G G G G G G G A G G G G G G G
7 chr7_5265959 0 5265959 C G C C C C C C C C C C C C C C C C G G
7 chr7_5276054 0 5276054 G G G G G G G G G G G G G G G G A A G G
7 chr7_5277525 0 5277525 C C C C C C C T C C C C C C C C C C C C
7 chr7_5278934 0 5278934 A G G G G G G G G G G G G G G G G G G G
7 chr7_5286835 0 5286835 C C C C T T C C C C C C C C C C C C C C
7 chr7_5287356 0 5287356 G G G G A G G G G G G G G G G G G G G G
7 chr7_5290275 0 5290275 G G A A A G G G G G G G G G G G G G G G
7 chr7_5291252 0 5291252 C C T T T T T T T T T T T T T T T T C C
7 chr7_5292982 0 5292982 C C C C C C T T C C C C C C C C C C C C
7 chr7_5299654 0 5299654 G G A A A A G G G G G G G G G G G G G G
7 chr7_5304441 0 5304441 C C C C C C C C T T T T C C C C C C C C
7 chr7_5309069 0 5309069 C C G G G G G G G G G G G G G G G G C C
7 chr7_5311665 0 5311665 C C C C C C C C C C C C C C T T C C C C
7 chr7_5311917 0 5311917 C C C C C C C C G G G G C C C C C C C C
7 chr7_5313310 0 5313310 G G G G C G G G G G G G G G G G G G G G
7 chr7_5313995 0 5313995 G G G G G G G G G G G G A G G G G G G G
7 chr7_5314502 0 5314502 G G A G G G G G G G G G G G G G G G G G
7 chr7_5319991 0 5319991 T T T T T T A A T T T T T T T T T T T T
7 chr7_5324276 0 5324276 G G A A A A G G G G G G G G G G G G G G
7 chr7_5324625 0 5324625 C C C C C T C C C C C C C C C C C C C C
7 chr7_5336173 0 5336173 C C C C C C C C C T T T C C C C C C C C
7 chr7_5336190 0 5336190 A A G G G G A A G G G G G G G G G G A A
7 chr7_5337077 0 5337077 A A A A A A A A A A A A A T A A A A A A
7 chr7_5348449 0 5348449 C C C C T T C C C C C C C C C C C C C C
7 chr7_5354520 0 5354520 T T T T T T T T T T T T T T C C T T T T
7 chr7_5367125 0 5367125 G G G G G G G G G G G G A A G G G G G G
7 chr7_5367351 0 5367351 C C C C C C C C C C C C C C A A C C C C
7 chr7_5367920 0 5367920 G G G G G G G G G G G G G G A A G G G G
7 chr7_5368472 0 5368472 G G G G G G G G A A A A G G G G G G G G
7 chr7_5379242 0 5379242 A A A A A A A A G G G G A A A A A A A A
7 chr7_5383210 0 5383210 G G A A G G G G G G G G G G G G G G G G
7 chr7_5405440 0 5405440 G G G G A G G G G G G G G G A A G G A A
7 chr7_5412930 0 5412930 C C C C C C C C C C C C C C T T C C C C
7 chr7_5415133 0 5415133 C C C C C C C C C T C C C T C C C C C C
7 chr7_5420782 0 5420782 C C C C C T C C C C C C C C C C C C C C
7 chr7_5424491 0 5424491 G G G G G G G G G G G G G G A A G G G G
7 chr7_5429158 0 5429158 G G G G G G G G A G G G G G G G G G G G
7 chr7_5429641 0 5429641 A G A A A A G G A A A A A A A A A A G G
7 chr7_5429851 0 5429851 C C C C C C T T C C C C C C C C C C C C
7 chr7_5435735 0 5435735 A A A A A A A A A G A A A A A A A A A A
7 chr7_5442493 0 5442493 C C C C C C C C C C C C C C T T C C C C
7 chr7_5452597 0 5452597 G G G G A G G G G G G G G G G G G G G G
7 chr7_5456741 0 5456741 G G G G G G G G C C C C G G G G G G G G
7 chr7_5460400 0 5460400 A A A A A A A A C C C C A A A A A A A A
7 chr7_5466441 0 5466441 C C C C C C C C C C C C C T C C C C C C
7 chr7_5466917 0 5466917 G G A A G G G G G G G G G G G G G G G G
7 chr7_5466993 0 5466993 A A A A A A A A A A A A A C A A A A A A
7 chr7_5473194 0 5473194 C C C C C C C C A A A A C C C C C C C C
7 chr7_5475356 0 5475356 A A A A A A A A G G G G A A A A A A A A
7 chr7_5486312 0 5486312 T T T T T T T T T T T T T T T T C C T T
7 chr7_5486797 0 5486797 G G G G G G G G A G G G G G G G G G G G
7 chr7_5488242 0 5488242 C C C C C C T T C C C C C C C C C C C C
7 chr7_5488340 0 5488340 G G G G G G G G G G G G A A A A A A G G
7 chr7_5488628 0 5488628 C C C C C C C C C C C C T T C C C C C C
7 chr7_5505479 0 5505479 C C C C C T C C C C C C C C C C C C C C
7 chr7_5508050 0 5508050 A G A A A A A A A A A A A A A A A A A A
7 chr7_5508821 0 5508821 A A A A A A A A A A A A A A G G A A A A
7 chr7_5515695 0 5515695 C C T T C T C C C C C C C C C C C C C C
7 chr7_5528225 0 5528225 G G G G G G G G A A A A G G G G G G G G
7 chr7_5531679 0 5531679 A A A A A A A A G G G G G G G G G G A A
7 chr7_5533165 0 5533165 C C C C C C C C C C C T C C C C C C C C
7 chr7_5566446 0 5566446 A A A A A G A A A A A A A A A A A A A A
7 chr7_5569631 0 5569631 G G G G G G G G G G G G A G G G G G G G
7 chr7_5575649 0 5575649 T T G G T T T T T T T T T T T T T T T T
7 chr7_5583628 0 5583628 C T C C C C T T C C C C C C C C C C C C
7 chr7_5586062 0 5586062 G G G G G G G G G G G G G G A A G G G G
7 chr7_5598853 0 5598853 A A A A A A A A C C C C A A A A A A A A
7 chr7_5602729 0 5602729 C C C C C G C C C C C C C C C C C C C C
7 chr7_5603941 0 5603941 C C C C C C C C G G G G C C C C C C C C
7 chr7_5604852 0 5604852 A A A A A A A A A A A A G G A A A A A A
7 chr7_5610079 0 5610079 G G G G G G G G G G A G G G G G G G G G
7 chr7_5611469 0 5611469 G G G G G G G G A A A A G G G G G G A A
7 chr7_5614477 0 5614477 T T C C C C T T C C C C C C C C C C T T
7 chr7_5617694 0 5617694 C C C C C C C C C C C C C T C C C C C C
7 chr7_5618021 0 5618021 G G G G G G G G G G G G G G A G G G G G
7 chr7_5624926 0 5624926 C C C C C C C C C C C C C C A C C C C C
7 chr7_5628363 0 5628363 C C C C C C C C C C C C C T C C C C C C
7 chr7_5630028 0 5630028 T T C T T T T T T T T T T T T T T T T T
7 chr7_5633149 0 5633149 C C C C T T C C C C C C C C C C C C C C
7 chr7_5639937 0 5639937 C C C C C C C C C C C C T T C C C C C C
7 chr7_5661666 0 5661666 C C C C C C C C T T T T C C C C C C C C
7 chr7_5671139 0 5671139 G G G G G G G G G G G G G G A A G G G G
7 chr7_5677919 0 5677919 T T T T T T T T T T T T T T C C T T T T
7 chr7_5680115 0 5680115 C C C C C C C C T T C T C C C C C C C C
7 chr7_5680116 0 5680116 G G G G G G G G G G G G C G G G G G G G
7 chr7_5686128 0 5686128 A A A A A A A A G G G G A A A A A A A A
7 chr7_5688704 0 5688704 C C C C C C A A C C C C C C C C C C C C
7 chr7_5690600 0 5690600 T T T T T T T T C C C C T T T T T T T T
7 chr7_5692565 0 5692565 A A A A A A A A A A A A G G A A A A A A
7 chr7_5694667 0 5694667 A A A A A A A A A G A A A A A A A A A A
7 chr7_5695192 0 5695192 G G G G G G G G A A A A G G G G G G G G
7 chr7_5701000 0 5701000 T T T T T T T T T T T T C C T T T T T T
7 chr7_5710612 0 5710612 G G G G G G G G G G G G A G G G G G G G
7 chr7_5719148 0 5719148 C C C C C C C C A A A A C C C C C C C C
7 chr7_5722249 0 5722249 A A A A A A A A A A A A A G A A A A A A
7 chr7_5724825 0 5724825 G G G G G G G G G G G G G G A A G G G G
7 chr7_5732765 0 5732765 A A A A A A A A A A A A G G A A A A A A
7 chr7_5738798 0 5738798 A A A A A A A A T T T T A A A A A A A A
7 chr7_5751592 0 5751592 A A A A A A A A G G G G A A A A A A A A
7 chr7_5754533 0 5754533 T T T T T T T T C C C C T T T T T T T T
7 chr7_5757542 0 5757542 G G A G G G G G G G G G G G G G G G G G
7 chr7_5772826 0 5772826 G G G G G G G G G G G G T T T T G G G G
7 chr7_5781889 0 5781889 C C C C C C C C C C C C C C C T C C C C
7 chr7_5790937 0 5790937 A A A A A A A A A A A A A C A A A A A A
7 chr7_5791935 0 5791935 C C C C C C C C C C C C G G G G G G C C
7 chr7_5796675 0 5796675 T T T T T T T T T T T T T T T T C C T T
7 chr7_5802411 0 5802411 T T T T T T T T T T T T T T T T C T T T
7 chr7_5803128 0 5803128 T T T T T T T T T T T T T T A T T T T T
7 chr7_5816927 0 5816927 C C C C C C C C C C C C A C C C C C C C
7 chr7_5817214 0 5817214 C C C C C C C C C C C C C T C C C T C C
7 chr7_5825123 0 5825123 G G G G G G G G G G G G A G G G G G G G
7 chr7_5825464 0 5825464 T T T T T T T T T T T T T T C C T T T T
7 chr7_5829864 0 5829864 T T C C C C T T C C C C C C C C C C T T
7 chr7_5832307 0 5832307 C C C C C C C C C C C C C C C C T T C C
7 chr7_5832941 0 5832941 A A A A A A A C A A A A A A A A A A A A
7 chr7_5835153 0 5835153 G G G G G G G G A A A A G G G G G G G G
7 chr7_5837984 0 5837984 A A A A A A A A C C C C A A A A A A A A
7 chr7_5843145 0 5843145 C C C C C C C T C C C C C C C C C C C C
7 chr7_5871961 0 5871961 A A C C A C A A A A A A A A A A A A A A
7 chr7_5878047 0 5878047 C C C C C C C C T T T T C C C C C C C C
7 chr7_5884704 0 5884704 A A A A A A A A G G G G A A A A A A A A
7 chr7_5885589 0 5885589 C C C C C C C C C C C C C C T T C C C C
7 chr7_5889600 0 5889600 A A A A A A A A A A A A A A C C A A A A
7 chr7_5889891 0 5889891 T T A A A A T T A A A A T T T T T T T T
7 chr7_5890254 0 5890254 G G A A A A G G G G G G G G G G G G G G
7 chr7_5897108 0 5897108 G G G G G G G G A A A A G G G G G G G G
7 chr7_5898380 0 5898380 T T T T T T T T C C C C T T T T T T T T
7 chr7_5899118 0 5899118 G G G G G G G G G G G G A G G G G G G G
7 chr7_5906310 0 5906310 C C C C C C C C C C C C C C C C G G C C
7 chr7_5907830 0 5907830 A A A A A A A A T T T T A A A A A A A A
7 chr7_5911808 0 5911808 A A A A A A A A A A A A A A A G A A A A
7 chr7_5913042 0 5913042 T T T T T T T T A A A A T T T T T T T T
7 chr7_5914950 0 5914950 C C C C C C C G C C C C C C C C C C C C
7 chr7_5926757 0 5926757 C C C T C C C C C C C C C C C C C C C C
7 chr7_5931324 0 5931324 A G A A A A A A A A A A A A A A A A G G
7 chr7_5935499 0 5935499 G G G G G G G G G G G G A A G G G G G G
7 chr7_5936539 0 5936539 C C C C C C C C C C C C C T C C C C C C
7 chr7_5937030 0 5937030 A A A A A A A A A A A G A A A A A A A A
7 chr7_5939561 0 5939561 G G G G G G G G A A A A G G G G G G G G
7 chr7_5941366 0 5941366 C C C C C C C C C C C C C T C C C C C C
7 chr7_5945784 0 5945784 C C C C C C C C G G G G C C C C C C C C
7 chr7_5948709 0 5948709 C T T T T T T T T T T T T T T T T T C C
7 chr7_5948892 0 5948892 T T T T T T T T G T T T T T T T T T T T
7 chr7_5949700 0 5949700 G G G G G G G G G G G G A G G G A A G G
7 chr7_5961049 0 5961049 G G A G G G G G G G G G G G G G G G G G
7 chr7_5967227 0 5967227 C C C C C C C C C C C C C C C C A C C C
7 chr7_5967307 0 5967307 C C C G C C C C C C C C C C C C C C C C
7 chr7_5968250 0 5968250 A A A A A A A A C C C C A A A A A A A A
7 chr7_5975694 0 5975694 G G T T T T G G T T T T T T T T T T G G
7 chr7_5978201 0 5978201 A A A A A A A A G G G G A A A A A A A A
7 chr7_5979048 0 5979048 A A G G G G A A G G G G G G G G G G A A
7 chr7_5979693 0 5979693 C C C T C T C C C C C C C C C C C C C C
7 chr7_5984739 0 5984739 C C C C C T C C C C C C C C C C C C C C
7 chr7_5985174 0 5985174 A A A A A A A A C C C C A A A A A A A A
7 chr7_5985498 0 5985498 C C C T C C C C C C C C C C C C C C C C
7 chr7_5985555 0 5985555 T T T T T T C T T T T T T T T T T T T T
7 chr7_5990628 0 5990628 C C C C C T C C C C C C C C C C C C C C
7 chr7_5995216 0 5995216 C C C C C C C C C C C C T T C C C C C C
7 chr7_5995703 0 5995703 T T T T T T T T T T T T G G T T T T T T
7 chr7_5996748 0 5996748 G G G G G G G G A A A A G G G G G G G G
7 chr7_5997398 0 5997398 C C C C C C C C C C C C C C T T C C C C
7 chr7_5998229 0 5998229 C C C C C C C C C C C C T T C C C C C C
7 chr7_6002186 0 6002186 T T T T T T T T C C C C T T T T T T T T
7 chr7_6008416 0 6008416 G G G G G G G G A A A A G G G G G G G G
7 chr7_6009258 0 6009258 C C C C C C C C A A A A C C C C C C C C
7 chr7_6011299 0 6011299 A A A A A A A T A A A A A A A A A A A A
7 chr7_6011324 0 6011324 T T T T T T T T G G G G T T T T T T T T
7 chr7_6016776 0 6016776 C C C C C C C C C C C C C C T T C C C C
7 chr7_6019711 0 6019711 C C C C C T C C C C C C C C C C C C C C
7 chr7_6020481 0 6020481 G G G G G G G G A A A A G G G G G G G G
7 chr7_6023312 0 6023312 C C C C C C C C C C C C C C C C C T C C
7 chr7_6024733 0 6024733 C C T T T T C C T T T T T T T T T T C C
7 chr7_6024786 0 6024786 G G G G A G G G G G G G G G G G G G G G
7 chr7_6026545 0 6026545 A A A G A G A A A A A A A A A A A A A A
7 chr7_6030194 0 6030194 G G G G G G G G G G G G A G G G G G G G
7 chr7_6032526 0 6032526 T T T T T T T T C C C C T T T T T T T T
7 chr7_6035700 0 6035700 T T T T T T T T T T T T C T T T T T T T
7 chr7_6036434 0 6036434 T T T T T T T T C C C C T T T T T T T T
7 chr7_6037876 0 6037876 C C C C C C C C C C C C C C C C C T C C
7 chr7_6038513 0 6038513 A A A A A A A A A A A A A A A A A G A A
7 chr7_6041499 0 6041499 T T A A A A T T A A A A A A A A A A T T
7 chr7_6045060 0 6045060 G G G G G G G G G G G G G G G G A G G G
7 chr7_6045302 0 6045302 G G A G G G G G G G G G G G G G G G G G
7 chr7_6046925 0 6046925 C C C C C C C C C C C C C C T T C C C C
7 chr7_6047118 0 6047118 T T T T T T T T T T T T C T T T T T T T
7 chr7_6053081 0 6053081 G G G G G G A G G G G G G G G G G G A A
7 chr7_6055068 0 6055068 C C C C C C C C C C C C C C C C C T C C
7 chr7_6059621 0 6059621 T T T T T T T T C C C C T T T T T T T T
7 chr7_6067642 0 6067642 G G G G G G G G G G G G G G G G A G G G
7 chr7_6074369 0 6074369 A A A A A G A A A A A A A A A A A A A A
7 chr7_6075712 0 6075712 G G A G G G G G G G G G G G G G G G G G
7 chr7_6093801 0 6093801 C C C C C C C C C C C C T T C C C C C C
7 chr7_6111360 0 6111360 A A A A A A A A A A A A A G A A A A A A
7 chr7_6114805 0 6114805 C C T T T T C C T T T T T T T T T T C C
7 chr7_6123547 0 6123547 C C C C C C C C T T T T C C C C C C C C
7 chr7_6130764 0 6130764 G G A G G G G G A A A A G G G G G G A A
7 chr7_6131411 0 6131411 A A A A A A A A G G G G A A A A A A A A
7 chr7_6135787 0 6135787 G G A G A A G G G G G G G G G G G G G G
7 chr7_6143782 0 6143782 T T T T T T T T T T T T A A T T T T T T
7 chr7_6155441 0 6155441 G G G G G G G G G G G G G G G G A A G G
7 chr7_6167974 0 6167974 T T T T T T T T C C C C T T T T T T T T
7 chr7_6190973 0 6190973 A A A A A A A A A A A A G G G G A A A A
7 chr7_6195140 0 6195140 G G G G G G G G A G A A G G G G G G G G
7 chr7_6205216 0 6205216 T T T T T T T T T T T T C C T T T T T T
7 chr7_6205727 0 6205727 C C C C C C C C T T T T C C C C C C C C
7 chr7_6212654 0 6212654 G G G G G G G G G G G G G G G G A G G G
7 chr7_6214102 0 6214102 G G G G G G G G G G G G G G G G A G G G
7 chr7_6220564 0 6220564 G G G G G G G G A A A A G G G G G G G G
7 chr7_6222190 0 6222190 A A A A A A A A G G G G A A A A A A A A
7 chr7_6225298 0 6225298 A A A A A A A A A A A C A A A A A A A A
7 chr7_6227894 0 6227894 A A A A A A A A G G G G A A A A A A A A
7 chr7_6233325 0 6233325 G G G G G G G G G G G G G G G G A G G G
7 chr7_6233596 0 6233596 C C C C C C C C C C C T C C C C C C C C
7 chr7_6242151 0 6242151 C T C C C C C T T T T T C C C C C C C C
7 chr7_6242438 0 6242438 T T T T C T T T T T T T T T T T T T T T
7 chr7_6244495 0 6244495 G G G G G G G G A A A A G G G G G G G G
7 chr7_6246773 0 6246773 G G G G G G G G G G G G G G G G A A G G
7 chr7_6256677 0 6256677 C C C C C C C C C C C C C C C T C C C C
7 chr7_6257793 0 6257793 T T T T T T T T T T T T T T T T A A T T
7 chr7_6264965 0 6264965 A A A A A A A A A G A A A A A A A A A A
7 chr7_6269808 0 6269808 C C C C C C C C G G G G C C C C C C C C
7 chr7_6274362 0 6274362 C C C T C T C C C C C C C C C C C C C C
7 chr7_6277857 0 6277857 G G G G G G A A G G G G G G G G G G G G
7 chr7_6280672 0 6280672 A A A A A A A A A A A A A G A A A A A A
7 chr7_6284833 0 6284833 C C C C C C C C C C C C C T C C C C C C
7 chr7_6286639 0 6286639 G G G G A G G G G G G G G G G G G G G G
7 chr7_6289743 0 6289743 T T T T T T T T G T T T T T T T T T T T
7 chr7_6291261 0 6291261 C C C C C C C C C C C C C C C C T T C C
7 chr7_6292024 0 6292024 C C C C A C C C C C C C C C C C C C C C
7 chr7_6294264 0 6294264 A A A A A A A A C C C C A A A A A A A A
7 chr7_6297196 0 6297196 T T T T T T T T T T T T C C C C C C T T
7 chr7_6303585 0 6303585 G G G G C G G G G G G G G G G G G G G G
7 chr7_6307513 0 6307513 C C C C C C C C C C A A C C C C C C C C
7 chr7_6324050 0 6324050 A A A A A A A A A G A A A A A A A A A A
7 chr7_6351185 0 6351185 A A A A A G A A A A A A A A A A A A A A
7 chr7_6367378 0 6367378 C C C C C C C C T T T T C C C C C C C C
7 chr7_6369862 0 6369862 G G G G G G A G G G G G G G G G G G G G
7 chr7_6370636 0 6370636 C C C C C C C C C G C C C C C C C C C C
7 chr7_6374108 0 6374108 T T T T T T T T C C C C T T T T T T T T
7 chr7_6375220 0 6375220 A A A A A A A A A A A A A A A A A G A A
7 chr7_6377298 0 6377298 G G G G G G G G C C C C G G G G G G G G
7 chr7_6379328 0 6379328 G G A A A A G G A A A A A A A A A A G G
7 chr7_6379374 0 6379374 A A A A A A A A A A A G A A A A A A A A
7 chr7_6379773 0 6379773 C C C C C C C T C C C C C C C C T T C C
7 chr7_6382084 0 6382084 C C C C C C C C G G G G C C C C C C C C
7 chr7_6385858 0 6385858 G G G G G G G G C C C C G G G G G G G G
7 chr7_6385963 0 6385963 T T T T T T T T T T T T T T T T C C T T
7 chr7_6387797 0 6387797 A A A A A A A A G G G G A A A A A A A A
7 chr7_6397157 0 6397157 G G G G A G G G G G G G G G G G G G G G
7 chr7_6400417 0 6400417 C C C C C C C C C C C C C C C C C T C C
7 chr7_6400434 0 6400434 A A A A A A A A A A A A A A A A C C A A
7 chr7_6402554 0 6402554 A A A A A T A A A A A A A A A A A A A A
7 chr7_6408714 0 6408714 G G G G G G G G G G G G G G G G A G G G
7 chr7_6409016 0 6409016 G G G G G G G G A A A A G G G G G G G G
7 chr7_6418375 0 6418375 A A A A A A A A A A A A A A A A A G A A
7 chr7_6420314 0 6420314 A A A A A A A A A G A A A A A A A A A A
7 chr7_6420675 0 6420675 A A A A A A A A G G G G A A A A A A A A
7 chr7_6421019 0 6421019 G G G G G G G G G G G G G G C C G G G G
7 chr7_6422530 0 6422530 G G G G G G G G G G G G A A G G G G G G
7 chr7_6423491 0 6423491 A A A A A A A A A A A A A A A C A A A A
7 chr7_6425323 0 6425323 G G G G A G G G G G G G G G G G G G G G
7 chr7_6428206 0 6428206 G G G G G G G G G G G G G G C C G G G G
7 chr7_6428432 0 6428432 G G G G G G G G G G G G G G G G G T G G
7 chr7_6432168 0 6432168 A A A A A A A A G G G G A A A A A A A A
7 chr7_6432804 0 6432804 G G G G G G G G A A A A G G G G G G G G
7 chr7_6435825 0 6435825 C C C C C C C C C C C C A C C C C C C C
7 chr7_6440016 0 6440016 G G G G G G G G T T T T G G G G G G G G
7 chr7_6442898 0 6442898 C C C C C C C C T T T T C C C C C C C C
7 chr7_6443316 0 6443316 C T C C C C C C C C C C C C C C C C T T
7 chr7_6450798 0 6450798 C C C C C C C C C C C C C C C C C G C C
7 chr7_6451249 0 6451249 G G A A A A G G A A A A A A A A A A G G
7 chr7_6453426 0 6453426 C C C C C C C C C C C C T T C C C C C C
7 chr7_6455717 0 6455717 T T T T T T T T C C C C T T T T T T T T
7 chr7_6465191 0 6465191 T T T T T T T T T T T T T T C T T T T T
7 chr7_6467640 0 6467640 A A G G A G A A A A A A A A A A A A A A
7 chr7_6469330 0 6469330 A A A A A A A A G G G G A A A A A A A A
7 chr7_6472126 0 6472126 A A A A A A A A A A A A C C C C C C A A
7 chr7_6483430 0 6483430 C C C C C C C C C C C C C C C C G G C C
7 chr7_6489081 0 6489081 T T T T C T T T T T T T T T T T T T T T
7 chr7_6489970 0 6489970 A A A A A T A A A A A A A A A A A A A A
7 chr7_6492423 0 6492423 C C A A A A C C A A A A A A A A A A C C
7 chr7_6492971 0 6492971 G G G G G G G G G G G G G G G G A G G G
7 chr7_6500440 0 6500440 C C C C C C C C C C C C C C A A C C C C
7 chr7_6500522 0 6500522 A A A A A A A A A A A A G G A A A A A A
7 chr7_6503160 0 6503160 C C A A A A C C A A A A A A A A A A C C
7 chr7_6512943 0 6512943 A A A A A T A A A A A A A A A A A A A A
7 chr7_6515123 0 6515123 C C C C C C C C C C C C C C C C C T C C
7 chr7_6515196 0 6515196 G G G G A G G G G G G G G G G G G G G G
7 chr7_6530827 0 6530827 A A A A A A A A A A A T A A A A A A A A
7 chr7_6532383 0 6532383 C C C C C C C C C C C C C C C C A C C C
7 chr7_6535310 0 6535310 G G G G G G G G G G G G A G G G G G G G
7 chr7_6535423 0 6535423 G G G G C G G G G G G G G G G G G G G G
7 chr7_6536623 0 6536623 C T C C C C C C C C C C C C C C C C C C
7 chr7_6536856 0 6536856 G G G G G G G G G G G G G G T T G G G G
7 chr7_6538052 0 6538052 G G G G A G G G G G G G G G G G G G G G
7 chr7_6545757 0 6545757 C C C C C C C C C C C C C C T T C C C C
7 chr7_6548246 0 6548246 C C C C C C C C G G G G C C C C C C C C
7 chr7_6555270 0 6555270 A A A A A T A A A A A A A A A A A A A A
7 chr7_6563318 0 6563318 A A G G A G A A A A A A A A A A A A A A
7 chr7_6572921 0 6572921 C C C C C C C C C C C C C C C C T T C C
7 chr7_6573736 0 6573736 T T T T T T T T C T T T T T T T T T T T
7 chr7_6582502 0 6582502 A A A A A A A A G G G G A A A A A A A A
7 chr7_6584626 0 6584626 C C C T C C C C C C C C C C C C C C C C
7 chr7_6605247 0 6605247 T T T T T T T T G G G G T T T T T T T T
7 chr7_6605797 0 6605797 G G G G G G G G G G G G A G G G G G G G
7 chr7_6606341 0 6606341 A A A A A A A A A A A A A A A A A G A A
7 chr7_6606345 0 6606345 C T T T T T C T T T T T T T T T T T C C
7 chr7_6611077 0 6611077 A A A A A A A A A A A A A G A A A A A A
7 chr7_6612372 0 6612372 G G G G A G G G G G G G G G G G G G G G
7 chr7_6615930 0 6615930 C C C C C C C C C C C C T T C C C C C C
7 chr7_6624420 0 6624420 C C C C C C C C A A A A C C C C C C C C
7 chr7_6630113 0 6630113 T T T T T T T T G G G G T T T T T T T T
7 chr7_6632999 0 6632999 C C C C C C C C C C C C C C C T C C C C
7 chr7_6635373 0 6635373 A A A A A A A A C C C C A A A A A A A A
7 chr7_6637432 0 6637432 C C G G G G C C C C C C G G G G G G C C
7 chr7_6638801 0 6638801 G G G G A G G G G G G G G G G G G G G G
7 chr7_6639800 0 6639800 T T T T T T T T T T T T T T T T G T T T
7 chr7_6652513 0 6652513 T T T T T T T T T T T T G G G G G G T T
7 chr7_6653230 0 6653230 C C C C C T C C C C C C C C C C C C C C
7 chr7_6658804 0 6658804 A G A A A A A A A A A A A A A A A A A A
7 chr7_6659112 0 6659112 T T T T T T T T T T T T T T T T C C T T
7 chr7_6663969 0 6663969 C C C C C T C C C C C C C C C C C C C C
7 chr7_6665042 0 6665042 A A A A A A A A A A A A A A G G A A A A
7 chr7_6669265 0 6669265 G G G G G G G G G G G G G G G G A A G G
7 chr7_6671886 0 6671886 A A A A A A A A A A A A A A A A G G A A
7 chr7_6675265 0 6675265 G G G G G G G G G G G G A G G G G G G G
7 chr7_6677714 0 6677714 T T T T T T T T C C C C T T T T T T T T
7 chr7_6679245 0 6679245 A A A A A A A A G G G G A A A A A A A A
7 chr7_6680098 0 6680098 C C C C C C C C C C C C C C G G C C C C
7 chr7_6683200 0 6683200 T T T T T T T T C C C C T T T T T T T T
7 chr7_6685330 0 6685330 C C C C C G C C C C C C C C C C C C C C
7 chr7_6687360 0 6687360 C C C C C C C C C C C C C C T T C C C C
7 chr7_6696240 0 6696240 C C A A A A C C A A A A A A A A A A C C
7 chr7_6705812 0 6705812 A A A A A A A A A A A A A A A A C C A A
7 chr7_6709117 0 6709117 A A G G A A A A A A A A A A A A A A A A
7 chr7_6714370 0 6714370 G G G G G G G G G G G G A A A A G G G G
7 chr7_6717819 0 6717819 G G G G G G G G G G G G G G G G C G G G
7 chr7_6722347 0 6722347 A A A A A A A A A G A A A A A A A A A A
7 chr7_6725221 0 6725221 A A C C C C A A C C C C C C C C C C C C
7 chr7_6730501 0 6730501 A A A A A A A A A C A A A A A A A A A A
7 chr7_6731860 0 6731860 A A A A A A A A G G G G A A A A A A A A
7 chr7_6733173 0 6733173 A A A A A A A A A A A A A A A A A G A A
7 chr7_6735876 0 6735876 C C A A A A C C A A A A A A A A A A A A
7 chr7_6740633 0 6740633 A A A A A A A A A G A A A A A A A A A A
7 chr7_6741744 0 6741744 C C C C C C C C C C C C T T C C C C C C
7 chr7_6742492 0 6742492 C C C C C C C C C C C C G G C C C C C C
7 chr7_6753532 0 6753532 T T T T T T T T T T T T T T T T G G T T
7 chr7_6753926 0 6753926 A A A A A A A A C C C C A A A A A A A A
7 chr7_6754205 0 6754205 A A G G A A A A A A A A A A A A A A A A
7 chr7_6761058 0 6761058 C C C C C C C C C T C C C C C C C C C C
7 chr7_6762270 0 6762270 G G G G G G G G C C C C G G G G G G G G
7 chr7_6762521 0 6762521 A A A A C C A A C C C C C C C C C C A A
7 chr7_6763919 0 6763919 T T C C T T T T T T T T T T T T T T T T
7 chr7_6766477 0 6766477 A A A A A A A A A A A A A A A A A G A A
7 chr7_6773014 0 6773014 C C C C C C C C C C C C C C C T C C C C
7 chr7_6773552 0 6773552 A G A A A A A A A A A A A A A A A A G G
7 chr7_6774254 0 6774254 T T T T T T T T C C C C T T T T T T T T
7 chr7_6776402 0 6776402 T T C C C C C C C C C C C C C C C C T T
7 chr7_6777223 0 6777223 T T C C C C T T T T T T T T T T T T T T
7 chr7_6783799 0 6783799 T T T T T T T T C C C C T T T T T T T T
7 chr7_6794743 0 6794743 C C C C C C C C T T T T C C C C C C C C
7 chr7_6824099 0 6824099 C C C C C C C C A A A A C C C C C C C C
7 chr7_6851269 0 6851269 G G T T T T G G G G G G G G G G G G G G
7 chr7_6851713 0 6851713 C C T T T T C C T T T T T T T T T T C C
7 chr7_6851795 0 6851795 A A A A A A A A G G G G A A A A A A A A
7 chr7_6856081 0 6856081 T T T T T T G T T T T T T T T T T T T T
7 chr7_6860252 0 6860252 A A A A A A A A A A A A G G A A A A A A
7 chr7_6865837 0 6865837 A A A A A A A C A A A A A A A A A A A A
7 chr7_6873038 0 6873038 C C C C C C C G C C C C C C C C C C C C
7 chr7_6881847 0 6881847 G G A A G G G G G G G G G G G G G G G G
7 chr7_6890941 0 6890941 G G C C C C G G C C C C C C C C C C G G
7 chr7_6895998 0 6895998 T T C C C C T T T T T T T T T T T T T T
7 chr7_6896369 0 6896369 C C C C C C C C G G G G C C C C C C C C
7 chr7_6904483 0 6904483 T T G G G G G T G G G G G G G G G G T T
7 chr7_6907039 0 6907039 C C C C C C C T C C C C C C C C C C C C
7 chr7_6908086 0 6908086 A A A A A A A A G G G G A A A A A A A A
7 chr7_6931105 0 6931105 T T T T T T C T T T T T T T T T T T T T
7 chr7_6931925 0 6931925 A A A A A A A A A C A A A A A A A A A A
7 chr7_6947416 0 6947416 A A G G G G A G G G G G G G G G G G G G
7 chr7_6947455 0 6947455 T T C C C C C T C C C C C C C C C C C C
7 chr7_6962966 0 6962966 C T C C C C C C C C C C C C C C C C C C
7 chr7_6982621 0 6982621 C C C C C C C C G G G G C C C C C C C C
7 chr7_6986692 0 6986692 G G G G G G G G C C C C G G G G G G G G
7 chr7_6986883 0 6986883 T T C C C C T T C C C C C C C C C C T T
7 chr7_6992509 0 6992509 T T T T T T T T T T T T T T T T C C T T
7 chr7_6994744 0 6994744 G G G G G G G G G G G G C G G G G G G G
7 chr7_6995721 0 6995721 C C G G C G C C C C C C C C C C C C C C
7 chr7_6995934 0 6995934 C C C C C C C C C C C T C C C C C C C C
7 chr7_7006609 0 7006609 G G G G G G G G T T T T G G G G T T G G
7 chr7_7023900 0 7023900 C C C C C C C C C C C C C T T T C C C C
7 chr7_7030996 0 7030996 A A A A A G A A A A A A A A A A A A A A
7 chr7_7033777 0 7033777 T T C C C C T T C C C C C C C C C C T T
7 chr7_7035401 0 7035401 C C C C C C C C C C C C T T C C C C C C
7 chr7_7043595 0 7043595 T T T T T T T T T T T T G G G G G G T T
7 chr7_7046499 0 7046499 A A A A A A A A A A A A A A A A A G A A
7 chr7_7051312 0 7051312 G G A A A G G G G G G G G G G G G G G G
7 chr7_7054037 0 7054037 C C C C C C C C A C C C C C C C C C C C
7 chr7_7054578 0 7054578 A A A A A A A A C C C C A A A A A A A A
7 chr7_7068853 0 7068853 A A A A A A A A A A A A A A A A G G A A
7 chr7_7073461 0 7073461 A G G G G G G G G G G G G G G G G G G G
7 chr7_7076247 0 7076247 C C C C C C C C C C C G C C C C C C C C
7 chr7_7076944 0 7076944 G G G G G G G G G G G G C G G G G G G G
7 chr7_7093288 0 7093288 T T A A A A A T A A A A A A A A A A T T
7 chr7_7097831 0 7097831 C C C C C T C C C C C C C C C C C C C C
7 chr7_7098136 0 7098136 T T C C C C T T C C C C C C C C C C T T
7 chr7_7122050 0 7122050 G G G G G G G G G G G G G G G G T T G G
7 chr7_7131322 0 7131322 G G G G G G G G G G G G G G C C C C G G
7 chr7_7148127 0 7148127 G G G G G G G G G G A G G G G G G G G G
7 chr7_7148905 0 7148905 C C C C C G C C C C C C C C C C C C C C
7 chr7_7150646 0 7150646 A A A A A A A A A A A A A A G G A A A A
7 chr7_7157279 0 7157279 A A A A A A A A A A A A A A A A A G A A
7 chr7_7160683 0 7160683 C C C C C C C C C C C C C T C C C C C C
7 chr7_7179796 0 7179796 T T C C C T T T T T T T T T T T T T T T
7 chr7_7186256 0 7186256 G G G G G G G G G G G G A A G G G G G G
7 chr7_7187581 0 7187581 T T T T T T T T T T T T T T C C C C T T
7 chr7_7189523 0 7189523 A A A A A A A A A A A A A A G G A A A A
7 chr7_7193440 0 7193440 C C C C C C C C T T T T C C C C C C C C
7 chr7_7194484 0 7194484 T T T T T T T T T T C C T T T T T T T T
7 chr7_7196259 0 7196259 C C C C C C C C C C C C C T C C C C C C
7 chr7_7202190 0 7202190 C C C C C C C C C C C C C C T T C C C C
7 chr7_7202317 0 7202317 C C C C C C C C T T T T C C C C C C C C
7 chr7_7203893 0 7203893 C C C C C C C C C C C T C C C C C C C C
7 chr7_7206595 0 7206595 A A A A A A A A C C C C A A A A A A A A
7 chr7_7208357 0 7208357 C C C C C C C C T T T T C C C C C C C C
7 chr7_7209399 0 7209399 T T G G G T T T T T T T T T T T T T T T
7 chr7_7210235 0 7210235 G G A A A A G G G G G G G G G G G G G G
7 chr7_7210520 0 7210520 T T T T T T T T G T G G T T T T T T T T
7 chr7_7213299 0 7213299 G G G G G G G G A A A A G G A A G G G G
7 chr7_7214495 0 7214495 A A A A A A A A A A A A A A A A G G A A
7 chr7_7216861 0 7216861 G G G G G G G G A A A A G G G G G G G G
7 chr7_7220167 0 7220167 A A A A A A A A C C C C A A A A A A A A
7 chr7_7222217 0 7222217 C C C C C C C C T T T T C T T T C C C C
7 chr7_7223904 0 7223904 G G G G G G G G G G G G G G C C G G G G
7 chr7_7224331 0 7224331 G G G G G G G G C C C C C C C C C C G G
7 chr7_7231750 0 7231750 T T T T T T T T C C C C T T T T T T T T
7 chr7_7235112 0 7235112 G G G G G G G G G G G G G G A A G G G G
7 chr7_7237636 0 7237636 G G G G A G G G G G G G G G G G G G G G
7 chr7_7243299 0 7243299 C C C C C C C C T T T T C C C C C C C C
7 chr7_7262509 0 7262509 G G G G G G G G A A A A G G G G G G G G
7 chr7_7272010 0 7272010 A A G G A A A A A A A A A A A A A A A A
7 chr7_7277590 0 7277590 C C C C C C C C T T T T C C C C C C C C
7 chr7_7281700 0 7281700 G G G G A A G G G G G G G G G G G G G G
7 chr7_7281896 0 7281896 A A G G G G A A A A A A A A A A A A A A
7 chr7_7284603 0 7284603 C C C C C C C C C C C C T T C C C C C C
7 chr7_7297528 0 7297528 C C G G C C C C C C C C C C C C C C C C
7 chr7_7300401 0 7300401 C C C C C T C C C C C C C C C C C C C C
7 chr7_7300590 0 7300590 G G G G A G G G A A A A A A A A A A G G
7 chr7_7302845 0 7302845 A A A A A A A A G G G G A A A A A A A A
7 chr7_7306405 0 7306405 A A A A A A A A T T T T A A A A A A A A
7 chr7_7312684 0 7312684 T T T T T T T T T T T T A A T T T T T T
7 chr7_7325048 0 7325048 T T T T T T T T T T T T T T T T C T T T
7 chr7_7327980 0 7327980 G G G G G G G G A A A A G G G G G G G G
7 chr7_7331105 0 7331105 C C C C C C C C T T T T C C C C C C C C
7 chr7_7333087 0 7333087 T T T T T T T T T T T T T T G G T T T T
7 chr7_7343694 0 7343694 G G G G G G G G G G G G G G A A G G G G
7 chr7_7346387 0 7346387 G G G G G G G T G G G G G G G G G G G G
7 chr7_7349279 0 7349279 C C C C C C C C C C C C C C T T C C C C
7 chr7_7350149 0 7350149 A A A A A A A A A A A T A A A A A A A A
7 chr7_7355322 0 7355322 A A A A A A A A G G G G A A A A A A A A
7 chr7_7358233 0 7358233 G G A A G G G G G G G G G G G G G G G G
7 chr7_7364956 0 7364956 A A A A A G A A A A A A A A A A A A A A
7 chr7_7369613 0 7369613 G G G G G G G G C C C C G G G G G G G G
7 chr7_7373065 0 7373065 G G G G C G G G G G G G G G G G G G G G
7 chr7_7375077 0 7375077 T T T T T T T T T T C T T T T T T T T T
7 chr7_7383189 0 7383189 G G A A G G G G G G G G G G G G G G G G
7 chr7_7392295 0 7392295 C C C C C C C C A A A A C C C C C C C C
7 chr7_7396886 0 7396886 G G G G G G G G A A A A G G G G G G G G
7 chr7_7397872 0 7397872 C C C C C C C C T T T T C C C C C C C C
7 chr7_7412778 0 7412778 T T T T T T T T T T T T C T T T C C T T
7 chr7_7415611 0 7415611 C T C C C C C C C C C C C C C C C C C C
7 chr7_7429687 0 7429687 C C C C C C C C C C C C C C C C C G C C
7 chr7_7435723 0 7435723 G G G G G G G G A A A A G G G G G G G G
7 chr7_7440785 0 7440785 G G G G G G G G A A A A G G G G G G G G
7 chr7_7473293 0 7473293 G G G G G G G G G G G G G G G G C G G G
7 chr7_7477436 0 7477436 A A G G G G A A G G G G G G G G G G A A
7 chr7_7492493 0 7492493 G G A A A A G G G G G G G G G G A G G G
7 chr7_7495366 0 7495366 C C C C C C C C C C C C C T C C C C C C
7 chr7_7528227 0 7528227 G G G G G G G G A A A A G G G G G G G G
7 chr7_7529051 0 7529051 A A A A A A A A T T T T A A A A A A A A
7 chr7_7530226 0 7530226 T T T T T T T T T T T T A T T T T T T T
7 chr7_7536764 0 7536764 G G G G G G G G C C C C G G G G G G G G
7 chr7_7543214 0 7543214 G G G G G G G G G G G G G G G G A A G G
7 chr7_7544741 0 7544741 G G G G G G G G A G G G G G G G G G G G
7 chr7_7544913 0 7544913 G G G G G G G G A A A A G G G G G G G G
7 chr7_7546327 0 7546327 C C G G G G C G G G G G G G G G G G C C
7 chr7_7559817 0 7559817 C C C C C C C C C C C C T T T T C C C C
7 chr7_7560174 0 7560174 C C C C C C C C T T T T C C C C C C T T
7 chr7_7560947 0 7560947 T T T T T T T T T T T T A A A A T T T T
7 chr7_7563928 0 7563928 C C C C C C C C C C C C T T C C C C C C
7 chr7_7566449 0 7566449 A A A A A A A A G G G G A A A A A A A A
7 chr7_7570121 0 7570121 A A A A A A A A G G G G A A A A A A A A
7 chr7_7575564 0 7575564 C C C C C C C C A C C C C C C C C C C C
7 chr7_7576244 0 7576244 G G G G G G G G G G G G G G G G A A G G
7 chr7_7577387 0 7577387 A G G G G G A G G G G G G G G G G G G G
7 chr7_7577575 0 7577575 A A A A A A A A A A A A A A A A G G A A
7 chr7_7579811 0 7579811 A A A A A A A A C C C C A A A A A A A A
7 chr7_7579994 0 7579994 A A A A A A A A A A A A A T A A A A A A
7 chr7_7586914 0 7586914 C C C C C C C C C C C C C C C C C T C C
7 chr7_7589225 0 7589225 G G G G G G G G G G G G A G G G G G G G
7 chr7_7593387 0 7593387 T T T T G T T T T T T T T T T T T T T T
7 chr7_7593580 0 7593580 C C C C C C C C T T T T C C C C C C C C
7 chr7_7604562 0 7604562 G G G G G G G G A A A A G G G G G G G G
7 chr7_7613484 0 7613484 G G A A A G G G G G G G G G G G G G G G
7 chr7_7631353 0 7631353 G G G G G G G G G G G G G G C G G G G G
7 chr7_7631874 0 7631874 C C T T T T C C C C C C T T T T T T C C
7 chr7_7633653 0 7633653 A A A T A A A A A A A A A A A A A A A A
7 chr7_7635893 0 7635893 A A G G G G A A G G G G A A A A A A A A
7 chr7_7637364 0 7637364 T T C C C C T T C C C C C C C C C C T T
7 chr7_7641691 0 7641691 A A A A A A A A A A A A A A G G A A A A
7 chr7_7645725 0 7645725 C C C C C T C C C C C C C C C C C C C C
7 chr7_7648944 0 7648944 G G G G G G G G A A A A G G G G G G G G
7 chr7_7652638 0 7652638 A A A A A A A A A A A A A A A A C C A A
7 chr7_7664581 0 7664581 A A A A A A A A A A A A A C A A A A A A
7 chr7_7667501 0 7667501 A A A A A A A A A A A A A G A A A A A A
7 chr7_7672965 0 7672965 C C C C C C C C C C C C C C C C T T C C
7 chr7_7674868 0 7674868 G G T T G G G G G G G G G G G G G G G G
7 chr7_7699237 0 7699237 T T T T C C T T C C C C C C C C C C T T
7 chr7_7704662 0 7704662 G G G G G G G G A A A A A G G G G G G G
7 chr7_7728482 0 7728482 A A A A A A A C A A A A A A A A A A A A
7 chr7_7732208 0 7732208 A A A A A A A A T T T T A A A A A A A A
7 chr7_7740110 0 7740110 T T T T C C T T T T T T T T T T T T T T
7 chr7_7750058 0 7750058 C C C C C C C C C C C C C C C T C C C C
7 chr7_7753020 0 7753020 T T T T T T T T C C C C T T T T T T T T
7 chr7_7753777 0 7753777 G G G G G G G G G G G G G G G G A A G G
7 chr7_7767434 0 7767434 G G G G A G G G G G G G G G G G G G G G
7 chr7_7784340 0 7784340 C C C C C C C C C C C C C C C C A A C C
7 chr7_7784987 0 7784987 C C C C C C C C C T C C C C C C C C C C
7 chr7_7792965 0 7792965 G G G G G G G G G G G G G G G G C C G G
7 chr7_7796888 0 7796888 C C C C C C C C T T T T C C C C C C C C
7 chr7_7801232 0 7801232 G G C G C C G G G G G G G G G G G G G G
7 chr7_7804726 0 7804726 A A G G G G A A G G G G G G G G G G A A
7 chr7_7819359 0 7819359 G G T T G G G G G G G G G G G G G G G G
7 chr7_7821662 0 7821662 G G T T T T G G T T T T T T T T T T G G
7 chr7_7824696 0 7824696 G G A A A A G G A A A A A A A A A A G G
7 chr7_7831229 0 7831229 G G G G G G G G T T T T G G G G G G G G
7 chr7_7839832 0 7839832 C C C C C T C C C C C C C C C C C C C C
7 chr7_7840155 0 7840155 C C C C C C C C C C C C C C A A C C C C
7 chr7_7842066 0 7842066 A A A A A A A G A A A A A A A A A A A A
7 chr7_7851163 0 7851163 C C C C C T C C C C C C C C C C C C C C
7 chr7_7856400 0 7856400 T T T T C T T T T T T T T T T T T T T T
7 chr7_7868893 0 7868893 T T T T T T T T T T T T T T T T A A T T
7 chr7_7885110 0 7885110 A A A A A A A A T T T T A A A A A A A A
7 chr7_7889351 0 7889351 G G G G G G G G C C C C G G G G G G G G
7 chr7_7894057 0 7894057 C C C C C C C C C C C C C C C T C C C C
7 chr7_7895365 0 7895365 G G G G G G A G G G G G G G G G G G G G
7 chr7_7898812 0 7898812 G G G G G G G G A A A A G G G G G G G G
7 chr7_7905110 0 7905110 G G G G G G C G G G G G G G G G G G G G
7 chr7_7905929 0 7905929 G G G G G G G G G G A A G G G G G G G G
7 chr7_7906229 0 7906229 T T T T C T T T T T T T T T T T T T T T
7 chr7_7908134 0 7908134 A A A A A A A A A A A A A G A A A A A A
7 chr7_7908811 0 7908811 T T T T T T T T A A A A T T T T T T T T
7 chr7_7909804 0 7909804 G G G G G G G G G G G G G G G G A G G G
7 chr7_7921502 0 7921502 C C C C C C C C T T T T C C C C C C C C
7 chr7_7927238 0 7927238 T T T T T T T T C C C C T T T T T T T T
7 chr7_7927734 0 7927734 T T T T T T T T G G G G T T T T T T T T
7 chr7_7928222 0 7928222 A A A A A A A A A A A A A A G G A A A A
7 chr7_7942329 0 7942329 G G G G G G G G A A A G G G G G G G G G
7 chr7_7946862 0 7946862 C C C C C C C C C C C C C C C C C T C C
7 chr7_7959384 0 7959384 A A A A A A A A A G A A A A A A A A A A
7 chr7_7960123 0 7960123 C C C C C C C C T T T T C C C C C C C C
7 chr7_7960636 0 7960636 C C C C C C C C C C C C C T C C C C C C
7 chr7_7970111 0 7970111 C C C C C C C C C C C C C G C C C C C C
7 chr7_7981409 0 7981409 G G G G G G G G G G G G G G A G G G G G
7 chr7_7993872 0 7993872 C C T T T T C C C C C C T T T T T T C C
7 chr7_7999062 0 7999062 A A A A A A A A A A A A A A A A G G A A
7 chr7_8000458 0 8000458 A A A A A A A A A G A A A A A A A A A A
7 chr7_8001182 0 8001182 G G G G A G G G G G G G G G G G G G G G
7 chr7_8006650 0 8006650 A A A A A A A A G G G G A A A A A A A A
7 chr7_8018256 0 8018256 T T T T T T G T T T T T T T T T T T T T
7 chr7_8024276 0 8024276 A A A A A G A A A A A A A A A A A A A A
7 chr7_8032947 0 8032947 A A A A A G A A A A A A A A A A A A A A
7 chr7_8035074 0 8035074 C C T T T T T T T T T T T T T T T T C C
7 chr7_8042131 0 8042131 G G A A A A A A A A A A A A A A A A G G
7 chr7_8052034 0 8052034 C C G G G G C C G G G G G G G G G G C C
7 chr7_8053316 0 8053316 T T T T T T T T T T T T A T T T T T T T
7 chr7_8057188 0 8057188 C C T T C C C C C C C C C C C C C C C C
7 chr7_8061763 0 8061763 T T C T T T T T T T T T T T T T T T T T
7 chr7_8067361 0 8067361 G G G G A G G G G G G G G G G G G G G G
7 chr7_8073480 0 8073480 A A A A A A A A A A A A A A G G A A A A
7 chr7_8093631 0 8093631 A A A A A G A A A A A A A A A A A A A A
7 chr7_8098218 0 8098218 G G T T G T G G G G G G G G G G G G G G
7 chr7_8104901 0 8104901 G G G G G G A G G G G G G G G G G G G G
7 chr7_8107658 0 8107658 A A T T T T A T T T T T T T T T T T A A
7 chr7_8108120 0 8108120 G G G G A G G G G G G G G G G G G G G G
7 chr7_8109535 0 8109535 A A A A A A A A G G G G A A A A A A A A
7 chr7_8110780 0 8110780 C C C C C C C C C G C C C C C C C C C C
7 chr7_8111570 0 8111570 A A A A A A A A A A A A A A A G A A A A
7 chr7_8116296 0 8116296 C C A A A C C C C C C C C C C C C C C C
7 chr7_8119391 0 8119391 A G G G G G G G A A A A G G G G G G A A
7 chr7_8119447 0 8119447 G G G G G G G G A A A A G G G G G G G G
7 chr7_8120874 0 8120874 T T T T T T T T T T T T T T T T G G T T
7 chr7_8138089 0 8138089 A A C C C C A C C C C C C C C C C C C C
7 chr7_8139504 0 8139504 G G G G G G G G A A A A G G G G G G G G
7 chr7_8145394 0 8145394 G G G G G G G G G G G G G G A A G G G G
7 chr7_8147593 0 8147593 G G G G G G G G A A A A G G G G G G G G
7 chr7_8157065 0 8157065 G G A G G G G G G G G G G G G G G G G G
7 chr7_8165375 0 8165375 T T T T T T T T T T C T T T T T T T T T
7 chr7_8170703 0 8170703 A A A G A A A A A A A A A A A A A A A A
7 chr7_8173188 0 8173188 A A A A A A A A G G A A A A A A A A A A
7 chr7_8181690 0 8181690 G G G G G G G G A A A A G G G G G G G G
7 chr7_8218684 0 8218684 C C C C C C C C C C C C C C C C C T C C
7 chr7_8225307 0 8225307 T T T T T T T T G G G G T T T T T T T T
7 chr7_8230774 0 8230774 C C C C C C C C T T T T C C C C C C C C
7 chr7_8236663 0 8236663 A A G G A A A A A A A A A A A A A A A A
7 chr7_8238260 0 8238260 C C C C C C C T C C C C C C C C C C C C
7 chr7_8241035 0 8241035 C C C C C C C C C T C C C C C C C C C C
7 chr7_8254578 0 8254578 T T G G G T T T T T T T T T T T T T T T
7 chr7_8256386 0 8256386 T T T T T T T T G G G G T T T T T T G G
7 chr7_8256636 0 8256636 C C C C C C C C C C C C G G C C C C C C
7 chr7_8262024 0 8262024 T T T T T T T T A A A T T T T T T T T T
7 chr7_8264328 0 8264328 T T T T T T T T T T T T C T T T T T T T
7 chr7_8266752 0 8266752 A G G G G G G G G G G G G G G G G G G G
7 chr7_8267979 0 8267979 C C C C C C C C A A A C C C C C C C C C
7 chr7_8270174 0 8270174 A A A A A A A A A A A A A A A A A G A A
7 chr7_8275579 0 8275579 A A A A A A A A A A A A A A G G A A A A
7 chr7_8279849 0 8279849 G G G G G G A G G G G G G G G G G G G G
7 chr7_8308550 0 8308550 A A A A A C A A A A A A A A A A A A A A
7 chr7_8312559 0 8312559 C C C C C C C C C T C C C C C C C C C C
7 chr7_8330720 0 8330720 G G G G G G G G G G G G G G T T G G G G
7 chr7_8333334 0 8333334 G G A A A A G G G G G G G G G G G G G G
7 chr7_8347604 0 8347604 G G G G G G G T G G G G G G G G G G G G
7 chr7_8351161 0 8351161 G G G G G G G G G G C G G G G G G G G G
7 chr7_8353472 0 8353472 C C C C C C C C T T T T C C C C C C T T
7 chr7_8358355 0 8358355 A A A A A A A A A A A A A C A A A A A A
7 chr7_8360086 0 8360086 C C C C C C C C C C C C C C C C A C C C
7 chr7_8360632 0 8360632 A A A A A G A A A A A A A A A A A A A A
7 chr7_8370964 0 8370964 A A A A A A A A G G G G A A A A A A A A
7 chr7_8382118 0 8382118 G G G G G G G G C C C C G G G G G G G G
7 chr7_8398441 0 8398441 C C C C C C C C C C C C C C C T C C C C
7 chr7_8408169 0 8408169 T T T T T T T T C C C C T T T T T T T T
7 chr7_8409421 0 8409421 G G G G G G G G G G G G G G T T G G G G
7 chr7_8411947 0 8411947 C C C C C C C C A A A A C C C C C C C C
7 chr7_8411951 0 8411951 C T T T T T T T T T T T T T T T T T T T
7 chr7_8414210 0 8414210 A A A A A A A A G G G G A A A A A A A A
7 chr7_8419037 0 8419037 C C C C C C C C C C C C C C T T C C C C
7 chr7_8424128 0 8424128 C C C C C T T T T T T T C C C C C C C C
7 chr7_8428447 0 8428447 A A A A A A A A A A A A G G G G A A A A
7 chr7_8430964 0 8430964 C C C C C C C C A C A C C C C C C C C C
7 chr7_8432598 0 8432598 A A A A A A T T A A A A A A A A A A A A
7 chr7_8466085 0 8466085 A C A A A A A A A A A A A A A A A A A A
7 chr7_8474534 0 8474534 G G G G G G G G G G G G G G A G G G G G
7 chr7_8474659 0 8474659 A A G G A A A A A A A A A A A A A A A A
7 chr7_8477995 0 8477995 C T C C C C T T C C C C C C C C C C C C
7 chr7_8479765 0 8479765 C G G G G G G G G G G G G G G G G G G G
7 chr7_8480002 0 8480002 A A A A A A A A A G A A A A A A A A A A
7 chr7_8497030 0 8497030 T T T T T T T T C C C C T T T T T T T T
7 chr7_8498693 0 8498693 T T T T T T T T C C C C T T T T T T T T
7 chr7_8507674 0 8507674 G G G G G G G G T T T T G G G G G G G G
7 chr7_8508564 0 8508564 T T T T T T T T T T T T C C C C C C T T
7 chr7_8511312 0 8511312 G G G G G G G G A G G G G G G G G G G G
7 chr7_8513403 0 8513403 G G G G G G G G G G G G A A G G G G G G
7 chr7_8516931 0 8516931 G G G G G G G G G G G G G G G T G G G G
7 chr7_8517199 0 8517199 C T C C C C C C C C C C C C C C C C C C
7 chr7_8518922 0 8518922 T T T T T T T T T T T T T T T T C C T T
7 chr7_8526389 0 8526389 A A A A A A A A A G A G A A A A A A A A
7 chr7_8536522 0 8536522 T T T T T T T T T T T T C T T T T T T T
7 chr7_8549964 0 8549964 A A A A A A A A G G G G A A A A A A A A
7 chr7_8554282 0 8554282 A G A A A A G G A A A A A G A A A A A A
7 chr7_8557084 0 8557084 C G C C C C C C C C C C C C C C C C C C
7 chr7_8557281 0 8557281 T T T T T T T T T T C T T T T T T T T T
7 chr7_8559569 0 8559569 T T T T T T T T T T T T T T G T T T T T
7 chr7_8559921 0 8559921 C C C C C C C C C C C C A C C C C C C C
7 chr7_8568126 0 8568126 A A A A A G A A A A A A A A A A A A A A
7 chr7_8577647 0 8577647 G G G G G G G G G G G G G G G G T T G G
7 chr7_8584407 0 8584407 A A G G G G G G G G G G G G G G G G G G
7 chr7_8584679 0 8584679 A A A A A A A A A A A A A C A A A A A A
7 chr7_8595237 0 8595237 T T T T T T T T T T T T G T G G T T T T
7 chr7_8608029 0 8608029 G G G G G G G G G G G G A G G G G G G G
7 chr7_8608190 0 8608190 C C C C C C T T C C C C C C C C C C C C
7 chr7_8612415 0 8612415 T T C C T T T T T T T T T T T T T T T T
7 chr7_8612842 0 8612842 T T T T T T T T C C C C T T T T T T T T
7 chr7_8634773 0 8634773 A A A A A A A C A A A A A A A A A A A A
7 chr7_8638249 0 8638249 T T T T T T T T C C C C T T T T T T T T
7 chr7_8640321 0 8640321 C C G G G G G G G G G G G G G G G G G G
7 chr7_8646090 0 8646090 G G G G G G G G A A A A G G G G G G G G
7 chr7_8651881 0 8651881 A A A A A A A A C C C C A A A A A A A A
7 chr7_8652016 0 8652016 C C C T T T C C C C C C C C C C C C C C
7 chr7_8658669 0 8658669 G G G G G G G G G G G G G G G G A G G G
7 chr7_8674932 0 8674932 A A A T A A A A A A A A A A A A A A A A
7 chr7_8675630 0 8675630 T T T T T T T T G G G G T T T T T T T T
7 chr7_8676438 0 8676438 T T T T T T T T T T T T C T T T T T T T
7 chr7_8677222 0 8677222 C C C C C C C C C C C C C C C C T T C C
7 chr7_8682093 0 8682093 G G G G G G G G T T T T G G G G G G G G
7 chr7_8685505 0 8685505 T T T T T T T T T T T T C T T T T T T T
7 chr7_8685546 0 8685546 G G A G A G G G G G G G G G G G G G G G
7 chr7_8686241 0 8686241 C C C C C C C C C C C T C C C C C C C C
7 chr7_8692558 0 8692558 T T T T T T T T T T T T A T T T T T T T
7 chr7_8697880 0 8697880 C C C C C C C C T T T T C C C C C T C C
7 chr7_8705479 0 8705479 A A A A A A A A A C A A A A A A A A A A
7 chr7_8707549 0 8707549 G G G G G G G G G G G G G G G G A G G G
7 chr7_8711427 0 8711427 T T T T T T T T T T T T A T T T T T T T
7 chr7_8721250 0 8721250 C C C T C C C C C C C C C C C C C C C C
7 chr7_8730152 0 8730152 G G T T G T G G G G G G G G G G G G G G
7 chr7_8735973 0 8735973 T T C T T T T T T T T T T T T T T T T T
7 chr7_8741024 0 8741024 T T T T T T T T T T T T T T C T T T T T
7 chr7_8764866 0 8764866 C C C C C C C C C C C C T T C C C C C C
7 chr7_8769567 0 8769567 G G G G G G G G A A A A G G G G G G G G
7 chr7_8771613 0 8771613 C T C C C C C C C C C C C C C C C C C C
7 chr7_8781880 0 8781880 G G G G G G G G A A A G G G G G G G G G
7 chr7_8786337 0 8786337 G G G G G G G G A A A A G G G G G G G G
7 chr7_8793875 0 8793875 C C C C C C C C T T T T C C C C C C C C
7 chr7_8795860 0 8795860 A A A C A A A A A A A A A A A A A A A A
7 chr7_8797810 0 8797810 T T T T T T T T T T T T T T C T T T T T
7 chr7_8798089 0 8798089 C C C C C C C C C C T T C C C C C C C C
7 chr7_8805997 0 8805997 T T T T T T T T T T T T C T T T T T T T
7 chr7_8806173 0 8806173 T T G T G G T T T T T T T T T T T T T T
7 chr7_8806234 0 8806234 A A A A A A A A A A A A G G G G G G A A
7 chr7_8809738 0 8809738 T T T T T T T T C C C T T T T T T T T T
7 chr7_8811274 0 8811274 C C C C C C C C T T C T C C C C C C C C
7 chr7_8823501 0 8823501 G T G G G G G G G G G G G G G G G G G G
7 chr7_8824037 0 8824037 T T C T T T T T T T T T T T T T T T T T
7 chr7_8824436 0 8824436 A A G G G G A A A A A A G G G G G G A A
7 chr7_8834488 0 8834488 A A G G G G A A G G G G G G A A G G A A
7 chr7_8845705 0 8845705 A A A A A A A A G G A A A A A A A A A A
7 chr7_8853166 0 8853166 T T T T T T C T T T T T T T T T T T T T
7 chr7_8861299 0 8861299 C C C C C C C C A C C C C C C C C C C C
7 chr7_8862218 0 8862218 C C C C C T C C C C C C C C C C C C C C
7 chr7_8862484 0 8862484 A A A A A A A A G G G G G G G G G G A A
7 chr7_8881959 0 8881959 G G G G G G G G A A A A G G G G G G G G
7 chr7_8892003 0 8892003 G G G G G G G G G G A G G G G G G G G G
7 chr7_8925788 0 8925788 A A A A A G A A A A A A A A G G A A A A
7 chr7_8926387 0 8926387 T T C C T T T T T T T T T T T T T T T T
7 chr7_8951904 0 8951904 C C C C T T C C C C C C C C C C C C C C
7 chr7_8962911 0 8962911 T T T T T T T T T T T T C T T T T T T T
7 chr7_8966740 0 8966740 G G G G A G G G G G G G G G G G G G G G
7 chr7_8968318 0 8968318 C C C C C T C C C C C C C C C C C C C C
7 chr7_8983092 0 8983092 G G G G G G G G G G G G G G G G A A G G
7 chr7_8989006 0 8989006 T T T T A T T T T T T T T T T T T T T T
7 chr7_8994545 0 8994545 G G G G G G G G A A A A G G G G G G G G
7 chr7_8995970 0 8995970 A A A A A A A A A A A A A G A A A A A A
7 chr7_9000514 0 9000514 A A A A A G A A A A A A A A A A A A A A
7 chr7_9006297 0 9006297 G G G G G G G G G G G G G G C G G G G G
7 chr7_9007176 0 9007176 A A A A A A G G A A A A A A A A A A A A
7 chr7_9007934 0 9007934 T T T T T T T T C C C C T T T T T T T T
7 chr7_9019073 0 9019073 C T C C C C C C C C C C C C C C C C C C
7 chr7_9022947 0 9022947 G G G G G G G G T T T T G G G G G G G G
7 chr7_9040102 0 9040102 T T T T T T T T T T T T G T T T T T T T
7 chr7_9051511 0 9051511 A A A A A G A A A A A A A A A A A A A A
7 chr7_9057208 0 9057208 T T C C T T T T T T T T T T T T T T T T
7 chr7_9070957 0 9070957 G G G G A G G G G G G G G G G G G G G G
7 chr7_9073317 0 9073317 G G G G G G G G C C C C G G G G G G G G
7 chr7_9081604 0 9081604 C C C C C C C C T T T T C C C C C C C C
7 chr7_9083113 0 9083113 C C C C C C C C C C C C C T C C C C C C
7 chr7_9083199 0 9083199 A A A A A A A A A A A A A G A A A A A A
7 chr7_9088365 0 9088365 T T T T T T T T T T G T T T T T T T T T
7 chr7_9091483 0 9091483 C C C C C C C C C C C T C C C C C C C C
7 chr7_9103526 0 9103526 A A A A A A A A A A A A A A A A A G A A
7 chr7_9103534 0 9103534 G G G G G G G G G T G G G G G G G G G G
7 chr7_9113488 0 9113488 C C C C C C C C T T T T C C C C C C C C
7 chr7_9116297 0 9116297 G G G G G G G G A A G G G G G G G G G G
7 chr7_9116968 0 9116968 C C C C C C C C C C C C C C C C A C C C
7 chr7_9117796 0 9117796 C C C C C C C C C C C C C C C C C G C C
7 chr7_9133233 0 9133233 A A A A A A A A A A A G A A A A A A A A
7 chr7_9141176 0 9141176 T T T T T T T T C C C C T T T T T T T T
7 chr7_9144195 0 9144195 G G G G G G G G G G G G C C G G G G G G
7 chr7_9144434 0 9144434 A G G G G G G G G G G G G G G G G G G G
7 chr7_9145127 0 9145127 A G G G G G G G G G G G G G G G G G G G
7 chr7_9146510 0 9146510 C T C C C C C C C C C C C C C C C C C C
7 chr7_9155511 0 9155511 G G G G G G G G A A A A G G G G G G G G
7 chr7_9164894 0 9164894 G G G G G G G G G G G G G G G G A G G G
7 chr7_9167715 0 9167715 A A G G G G A A A A A A A A A A A A A A
7 chr7_9170186 0 9170186 C C C C C C C C G G G G C C C C C C C C
7 chr7_9173107 0 9173107 G G G G G G G G G G G T G G G G G G G G
7 chr7_9188585 0 9188585 C T T T T T T T T T T T T T T T T T T T
7 chr7_9199953 0 9199953 C C C C C C C C C C C C C C C T C C C C
7 chr7_9202287 0 9202287 C C C C C C C C C C C C C G C C C C C C
7 chr7_9202513 0 9202513 G G G G G G G G G G G G G G G G G T G G
7 chr7_9203364 0 9203364 C C C C C C C C T T T T C C C C C C C C
7 chr7_9203499 0 9203499 G G G G G G G G G G G G A G G G G G G G
7 chr7_9213780 0 9213780 C C T T C C C C C C C C C C C C C C C C
7 chr7_9216833 0 9216833 G T G G G G G G G G G G G G G G G G G G
7 chr7_9222029 0 9222029 C C C C C T C C C C C C C C C C C C C C
7 chr7_9227809 0 9227809 T T T T T T T T T T G T T T T T T T T T
7 chr7_9231305 0 9231305 G G G G G G G G G G G G G G A G G G G G
7 chr7_9231735 0 9231735 C C C C C C C C C C C C A C C C C C C C
7 chr7_9233016 0 9233016 T T T T T T T T A A A A T T T T T T T T
7 chr7_9235622 0 9235622 C C C C C C T T C C C C C C C C C C C C
7 chr7_9240226 0 9240226 T T T T T T T T C C C C T T T T T T T T
7 chr7_9245109 0 9245109 G G A A G G G G G G G G G G G G G G G G
7 chr7_9250183 0 9250183 A C C C C C C C C C C C C C C C C C C C
7 chr7_9254197 0 9254197 C C C C C C C C C C C C C C C C C T C C
7 chr7_9258818 0 9258818 A A A A A A A A A A A A A A A A A C A A
7 chr7_9259805 0 9259805 C C C T C C C C C T C C C T C C C C C C
7 chr7_9260613 0 9260613 G G G G A G G G G G G G G G G G G G G G
7 chr7_9277216 0 9277216 A A A A A A A A A A A G A A A A A A A A
7 chr7_9290803 0 9290803 T T C T T T T T T T T T T T T T T T T T
7 chr7_9293650 0 9293650 G G G G G G G G G G G G G G G T G G G G
7 chr7_9300862 0 9300862 A A A A A A A A A A A G A A A A A A A A
7 chr7_9301849 0 9301849 C C C C C C C C T T T T C C C C C C C C
7 chr7_9307655 0 9307655 G G G G G G G G G G G G G G G G A A G G
7 chr7_9308740 0 9308740 A A A A A A A A A A A A A A A A A C A A
7 chr7_9313768 0 9313768 C C C C C C C C T T T T C C C C C C C C
7 chr7_9316711 0 9316711 A A A A A A A A G G G G A A A A A A A A
7 chr7_9322876 0 9322876 C C C C C C C G C C C C C C C C C C C C
7 chr7_9324037 0 9324037 C C C T C C C C C C C C C C C C C C C C
7 chr7_9324166 0 9324166 G G G G G G G G C G G G G G G G G G G G
7 chr7_9324373 0 9324373 T T T T T T T T T T T T C C T T T T T T
7 chr7_9329159 0 9329159 C C C T C C C C C C C C C C C C C C C C
7 chr7_9329832 0 9329832 G G G G A A G G G G G G G G G G G G G G
7 chr7_9329992 0 9329992 T T T T T T T T T T T T C C T T T T T T
7 chr7_9330629 0 9330629 T T G G G G T T G G G G G G G G G G T T
7 chr7_9330824 0 9330824 T T T T C C T T T T T T T T T T T T T T
7 chr7_9332760 0 9332760 A A A A A A A A A A A A A A A A A G A A
7 chr7_9340007 0 9340007 C T T T T T T T T T T T T T T T T T T T
7 chr7_9340238 0 9340238 C C C C C C C C C C C C C C T T C C C C
7 chr7_9341232 0 9341232 G G G G G G G G G G G G G G G G G T G G
7 chr7_9346001 0 9346001 A A A A A A A A G G G G A A A A A A A A
7 chr7_9356535 0 9356535 G G G G G G G G G G G G G G T T G G G G
7 chr7_9360418 0 9360418 G G G G T T T T T T T T T T T T T T T T
7 chr7_9365050 0 9365050 A A A A A A A A A C A A A A A A A A A A
7 chr7_9380820 0 9380820 C C C C C C C C C C C C C C C G C C C C
7 chr7_9386290 0 9386290 G G G G G G G T G G G G G G G G G G G G
7 chr7_9386704 0 9386704 A A A A A A A C A A A A A A A A A A A A
7 chr7_9387692 0 9387692 G G G G G G G G G G G G G G A A G G G G
7 chr7_9389816 0 9389816 G G G G G G G G G G G G A G G G G G G G
7 chr7_9396826 0 9396826 T T T T T T T T T T C C T T T T T T T T
7 chr7_9407009 0 9407009 T T T T C T T T T T T T C C C C C C T T
7 chr7_9415881 0 9415881 G G G G G G G G C G G G G G G G G G G G
7 chr7_9417582 0 9417582 A A A A A A A A A G G G A A A A A A A A
7 chr7_9420598 0 9420598 G G G G G G G G C C C C G G G G G G G G
7 chr7_9438292 0 9438292 C C C G C C C C C C C C C C C C C C C C
7 chr7_9445607 0 9445607 A A A A G G A A A A A A A A A A A A A A
7 chr7_9452550 0 9452550 A A A A A A A A A A A A A G A A A A A A
7 chr7_9463727 0 9463727 C C C C C C C C T T T T C C C C C C C C
7 chr7_9467802 0 9467802 T T T T T T T T T T C T T T T T T T T T
7 chr7_9468355 0 9468355 C C C C C C C C C C C C T T C T C C C C
7 chr7_9468796 0 9468796 G G G G G G T T G G G G G G G G G G G G
7 chr7_9478141 0 9478141 G G G G G G G G G G G G C G G G G G G G
7 chr7_9482909 0 9482909 G G G G G G G G A A A A G G G G G G G G
7 chr7_9489109 0 9489109 G G G G G G G G G G G G C C G G G G G G
7 chr7_9496587 0 9496587 C C C C C C C C C T C T C C C C C C C C
7 chr7_9501088 0 9501088 A A A A A A A A C C C C A A A A A A A A
7 chr7_9503127 0 9503127 A A A A A A A A A G A A A A A A A A A A
7 chr7_9505562 0 9505562 C C C C C C C C C C C C C T C C C C C C
7 chr7_9509940 0 9509940 C C C C C C C C C C C C C T C C C C C C
7 chr7_9520192 0 9520192 A A A G A A A A A A A A A A A A A A A A
7 chr7_9525737 0 9525737 A A A G A G A A A A A A A A A A A A A A
7 chr7_9532272 0 9532272 C C C C C C C C T T T T C C C C C C C C
7 chr7_9536101 0 9536101 T T T T T T T T C C C C T T T T T T T T
7 chr7_9540367 0 9540367 G G G G A G G G G G G G G G G G G G G G
7 chr7_9540493 0 9540493 C C C C C C G G C C C C C C C C C C C C
7 chr7_9541197 0 9541197 T T T T T T T T C C C C T T T T T T T T
7 chr7_9541528 0 9541528 A A A A A G A A A A A A A A A A A A A A
7 chr7_9547488 0 9547488 C C C C C C C C T T T T C C C C C C C C
7 chr7_9550025 0 9550025 T T T T T T T T A A A A T T T T T T T T
7 chr7_9557501 0 9557501 A A A A A A A A G G G G A A A A A A A A
7 chr7_9578205 0 9578205 T T T T C T T T T T T T T T T T T T T T
7 chr7_9584841 0 9584841 A A A A G G A A A A A A A A A A A A A A
7 chr7_9586664 0 9586664 T T T T T T T T C C C C T T T T T T T T
7 chr7_9594766 0 9594766 A A C C A A A A A A A A A A A A A A A A
7 chr7_9615474 0 9615474 T T T T T T T T C T T T T T T T T T T T
7 chr7_9618432 0 9618432 C C T T C C C C C C C C C C C C C C C C
7 chr7_9619867 0 9619867 G G G G G G G G A G A G G G G G G G G G
7 chr7_9626376 0 9626376 C C C T C C C C C C C C C C C C C C C C
7 chr7_9633478 0 9633478 A A A A A A A A A G A G A A A A A A A A
7 chr7_9655370 0 9655370 T T T T G G T T T T T T T T T T T T T T
7 chr7_9656045 0 9656045 A A G G A A A A G G G G G G G G G G A A
7 chr7_9662916 0 9662916 A A A A A A A A A A A A G G A A G G A A
7 chr7_9678177 0 9678177 G G G G G G G G G G G G G G A G A G G G
7 chr7_9680809 0 9680809 A A A A A A A A C C C C A A A A A A A A
7 chr7_9683754 0 9683754 C C C C C C C C G G G G C C C C C C C C
7 chr7_9690634 0 9690634 A A A A A A A A C C C C A A A A A A A A
7 chr7_9714406 0 9714406 G G G G G G G G A A A G G G G G G G G G
7 chr7_9715931 0 9715931 C C C C C C C C C C C C C G C C C C C C
7 chr7_9716720 0 9716720 T T T T T T T T C C C C T T T T T T T T
7 chr7_9719960 0 9719960 A A A A A A A A A A A G A A A A A A A A
7 chr7_9724001 0 9724001 A A A A A A A A A A A A A A A G A A A A
7 chr7_9730605 0 9730605 G G A G G G G G G G G G G G G G G G G G
7 chr7_9746139 0 9746139 A A A A A A A A A A A A A A A C A A A A
7 chr7_9746308 0 9746308 T T T T T T T T C C C C T T T T T T T T
7 chr7_9748930 0 9748930 T T T T T T T T T T T T T T C C T T T T
7 chr7_9756887 0 9756887 G G C C G G G G G G G G G G G G G G G G
7 chr7_9759882 0 9759882 G G G G G G G G G G A G G G G G G G G G
7 chr7_9759999 0 9759999 G T T T T T T T T T T T T T T T T T T T
7 chr7_9765592 0 9765592 G G G G G G G G G G G G A A G G A A G G
7 chr7_9766167 0 9766167 C C C C C C C C C C C C C C C T T T C C
7 chr7_9779184 0 9779184 G T T T T T T T T T T T T T T T T T T T
7 chr7_9779495 0 9779495 A A A A A A A A G G A G A A A A A A A A
7 chr7_9783542 0 9783542 C C C T C C C C C C C C C C C C C C C C
7 chr7_9785130 0 9785130 A A A A A A A A A A A A A A A A A G A A
7 chr7_9803672 0 9803672 C C C C C C C C T T T T C C C C C C C C
7 chr7_9804438 0 9804438 A A A A A A A A A A A T A A A A A A A A
7 chr7_9808519 0 9808519 C C C C C C C C A A A A C C C C C C C C
7 chr7_9818299 0 9818299 C C C C T T C C C C C C C C C C C C C C
7 chr7_9822609 0 9822609 T T T T T T T T C T C C T T T T T T T T
7 chr7_9823695 0 9823695 A G G G G G G G G G G G G G G G G G G G
7 chr7_9835786 0 9835786 G G G G G G G G G G G G C G G G G G G G
7 chr7_9836111 0 9836111 A A A G G G A A A A A A A A A A A A A A
7 chr7_9843559 0 9843559 A A A C A A A A A A A A A A A A A A A A
7 chr7_9844555 0 9844555 C C T T T T C C C C C C T T T T T T T T
7 chr7_9847538 0 9847538 C C C C C C C C C C C C C C T T C C C C
7 chr7_9849473 0 9849473 C C C C C C C C C C C C C C C C T T C C
7 chr7_9850122 0 9850122 C C C C C C C C T T T T C C C C C C C C
7 chr7_9851169 0 9851169 C C A C C C C C C C C C C C C C C C C C
7 chr7_9852072 0 9852072 C C C C C C C C T T T T C C C C C C C C
7 chr7_9852755 0 9852755 T T T T T T T T C C C C T T T T T T T T
7 chr7_9853425 0 9853425 A A A A G G A A A A A A A A A A A A A A
7 chr7_9861863 0 9861863 C C C C C C C C T T T T C C C C C C C C
7 chr7_9865532 0 9865532 T T T T T T T T T T T T T T C C T T T T
7 chr7_9865661 0 9865661 G G G G A A G G G G G G G G G G G G G G
7 chr7_9883811 0 9883811 A A A A A A A A C C C C A A A A A A A A
7 chr7_9884687 0 9884687 T T C T C C T T T T T T T T T T T T T T
7 chr7_9902239 0 9902239 T T T T T T T T T T T T T T C C T T T T
7 chr7_9904319 0 9904319 C C C C C C C C C C C C C T C C C C C C
7 chr7_9924431 0 9924431 T T T T T T C C T T T T T T T T T T T T
7 chr7_9931841 0 9931841 G G G G G G G G G G G G G G G T G G G G
7 chr7_9933979 0 9933979 A A A A A A A A A G A G A A A A A A A A
7 chr7_9936233 0 9936233 A A A A G G A A A A A A A A A A A A A A
7 chr7_9939636 0 9939636 G G G G G G G G A A A A G G G G G G G G
7 chr7_9943265 0 9943265 C C C C C C C C A A A A C C C C C C C C
7 chr7_9949235 0 9949235 G G A A G G G G A A A A G G G G G G G G
7 chr7_9955460 0 9955460 C C T T C C C C C C C C C C C C C C C C
7 chr7_9959808 0 9959808 T T G G G G T T G G G G G G G G G G T T
7 chr7_9983267 0 9983267 C C T T C C C C C C C C C C C C C C C C
7 chr7_9991300 0 9991300 C C C C C C C C T T T T C C C C C C C C
7 chr7_9994176 0 9994176 A A A G G G A A A A A A A A A A A A A A
7 chr7_9994257 0 9994257 C C C C T T C C C C C C C C C C C C C C
7 chr7_10007617 0 10007617 C C C C C C C C C C C C C T C C C C C C
7 chr7_10010293 0 10010293 T T T T T T T T G G G T T T T T T T T T
7 chr7_10045489 0 10045489 A A A A A A A A A A A A A C A A A A A A
7 chr7_10046112 0 10046112 C C C C C C C C T T T T C C C T C C C C
7 chr7_10055175 0 10055175 C C C C C C C C C C C C C C C C A C C C
7 chr7_10055350 0 10055350 G G A A A A G G A A A A A A A A A A G G
7 chr7_10056947 0 10056947 A G A A A A A A A A A A A A A A A A A A
7 chr7_10057906 0 10057906 C C T T T T C C T T T T T T T T T T C C
7 chr7_10061662 0 10061662 A A A A A A A A G G G G A A A A A A A A
7 chr7_10067847 0 10067847 T T T T T T T T C C C C T T T T T T T T
7 chr7_10077792 0 10077792 A A A A A A A A G G G G A A A A A A A A
7 chr7_10081227 0 10081227 C T T T T T T T T T T T T T T T T T T T
7 chr7_10084804 0 10084804 C C G G G G C G G G G G G G G G G G C C
7 chr7_10088164 0 10088164 G G G G G G G G A A A A G G G G G G G G
7 chr7_10094378 0 10094378 G G G G G G G G G G G G G G C C G G G G
7 chr7_10123639 0 10123639 A A A A A A A A G G A G A A A A A A A A
7 chr7_10125729 0 10125729 A A A A A A A A T T A T A A A A A A A A
7 chr7_10130682 0 10130682 A A A A A A A A G G G G A A A A A A A A
7 chr7_10134334 0 10134334 A A G G G G A A G G G G A A A A A A A A
7 chr7_10136965 0 10136965 A A A T A A A A A A A A A A A A A A A A
7 chr7_10145774 0 10145774 T T T T T T C T T T T T T T T T T T T T
7 chr7_10149945 0 10149945 A A A A G G A A A A A A A A A A A A A A
7 chr7_10153981 0 10153981 C C C C C C C C C C C C C C C C C T C C
7 chr7_10158992 0 10158992 G G G G G G G G A A A A G G G G G G G G
7 chr7_10163992 0 10163992 C C C C C C C C C C C C C C C T C C C C
7 chr7_10166998 0 10166998 A A A A A A A A G G G G A A A A A A A A
7 chr7_10180932 0 10180932 T T T T T T T T C T T T T T T T T T T T
7 chr7_10193531 0 10193531 C C C C C C C C C C C C C C C C C T C C
7 chr7_10197431 0 10197431 T T T T T T G T T T T T T T T T T T T T
7 chr7_10201947 0 10201947 G G G G G G G G G G C G G G G G G G G G
7 chr7_10211096 0 10211096 G G T T G G G G G G G G G G G G G G G G
7 chr7_10217533 0 10217533 G T G G G G G T G G G G G G G G G G G G
7 chr7_10217771 0 10217771 T T G G T T T T T T T T T T T T T T T T
7 chr7_10223479 0 10223479 G G G G G G G G A A A A G G G G G G G G
7 chr7_10231196 0 10231196 T T T T C C T T C C C C C C C C C C T T
7 chr7_10231606 0 10231606 T T T T T T T T T T T T T T C C T T T T
7 chr7_10235849 0 10235849 T T T T T T T T C C C C C C C C C C T T
7 chr7_10237143 0 10237143 G G G G G G G G A A A A A A A A A A G G
7 chr7_10240127 0 10240127 A A A A A A A G A A A A A A A A A A A A
7 chr7_10243830 0 10243830 G G G G G G G G G G G G C G G G G G G G
7 chr7_10263091 0 10263091 C C T T T T C C C C C C T T T T T T C C
7 chr7_10267543 0 10267543 A A A A A A A A A A A G A A A A A A A A
7 chr7_10270052 0 10270052 A A A A A A A A A A A A A A A A A C A A
7 chr7_10271161 0 10271161 A A A A A A A A G G G G A A A A A A A A
7 chr7_10293244 0 10293244 A A A A A A A A G G G G A A A A A A A A
7 chr7_10295088 0 10295088 T T C C C C T T C C C C C C C C C C T T
7 chr7_10297157 0 10297157 A T A A A A A A A A A A A A A A A A A A
7 chr7_10322977 0 10322977 A A A A A A A A A A A A A A T T A A A A
7 chr7_10330198 0 10330198 G G G G G G G G A A A A G G G G G G G G
7 chr7_10330870 0 10330870 A A T T T T A A T T T T T T T T T T A A
7 chr7_10331589 0 10331589 G G G G G G G G A A A A G G G G G G G G
7 chr7_10332664 0 10332664 C T C C C C C C C C C C C C C C C C C C
7 chr7_10334291 0 10334291 A A G G G G A A A A A A A A A A A A A A
7 chr7_10335349 0 10335349 A A A A A A A A A A A A A A A A A T A A
7 chr7_10336238 0 10336238 T T C C C C T T T T T T T T T T T T T T
7 chr7_10342862 0 10342862 G G G G G G G G A A A A G G G G G G G G
7 chr7_10343013 0 10343013 T T T T T T T T C C C C T T T T T T T T
7 chr7_10345729 0 10345729 C C C C C C C C T T T T C C C C C C C C
7 chr7_10347875 0 10347875 G G G G G G G G G G G G A A A A A A G G
7 chr7_10356239 0 10356239 A A A A A A A A A A A A A A A A C C A A
7 chr7_10363057 0 10363057 T T T T T T T T T T T T T T T T C C T T
7 chr7_10366406 0 10366406 C G C C C C C C C C C C C C C C C C G G
7 chr7_10367015 0 10367015 T T T T T T T T T T T T T T T T G T T T
7 chr7_10378967 0 10378967 A A A A A A A A A G A A A A A A A A A A
7 chr7_10385265 0 10385265 C C C C C C C C C C C C C T C C C C C C
7 chr7_10393319 0 10393319 A A A A A A A A A A A A A T A A A A A A
7 chr7_10404878 0 10404878 T T T T C C T T T T T T T T T T T T T T
7 chr7_10407036 0 10407036 C C C C C C C T C C C C C C C C C C C C
7 chr7_10409956 0 10409956 G G G G G G G G A A A A G G G G G G G G
7 chr7_10411929 0 10411929 C C C C C C C C T T T T C C C C C C C C
7 chr7_10411996 0 10411996 A A A A A A A A A A A A A A G G A A A A
7 chr7_10413732 0 10413732 G G G G G G G G G G G G A G G G G G G G
7 chr7_10426392 0 10426392 G G G G G G G G G G G G G G G G A A G G
7 chr7_10426966 0 10426966 A A A A A A A A G G G G A A A A A A A A
7 chr7_10430390 0 10430390 T T T T T T T T T T G T T T T T T T T T
7 chr7_10438737 0 10438737 A A A A A A A A G G G G A A A A A A A A
7 chr7_10439965 0 10439965 C C C C C C C C C C C C C T C C C C C C
7 chr7_10446713 0 10446713 T T T T T T T T T T T T C C C C C C T T
7 chr7_10453998 0 10453998 A A A A G G A A A A A A A A A A A A A A
7 chr7_10455037 0 10455037 A A A G G G A A A A A A A A A A A A A A
7 chr7_10459992 0 10459992 G G G G G G G G G G G G G G G G G T G G
7 chr7_10460027 0 10460027 C C T T C C C C C C C C C C C C C C C C
7 chr7_10460107 0 10460107 C C C C C C C C G G G G C C C C C C C C
7 chr7_10462745 0 10462745 A A A A A A A T A A A A A A A A A A A A
7 chr7_10465984 0 10465984 T T T T C C T T T T T T C T T T C C T T
7 chr7_10484059 0 10484059 T T C C C C T T T T T T C C C C C C T T
7 chr7_10485444 0 10485444 A A A A A A A A C C C C A A A A A A A A
7 chr7_10504159 0 10504159 C C C C T T C C C C C C C C C C C C C C
7 chr7_10507863 0 10507863 C C C C C C C C A A A A C C C C C C C C
7 chr7_10511753 0 10511753 A A A A A A A A A A A G A A A A A A A A
7 chr7_10515675 0 10515675 C C T T C C C C C C C C C C C C C C C C
7 chr7_10528530 0 10528530 A A A A A A A A A A A A A A A A G G A A
7 chr7_10528843 0 10528843 G G G G C C G G G G G G G G G G G G G G
7 chr7_10533793 0 10533793 A A A G A A A A A A A A A A A A A A A A
7 chr7_10543146 0 10543146 G T G G G G G G G G G G G G G G G G G G
7 chr7_10549470 0 10549470 A A A A A A A A A A A A A A A A A C A A
7 chr7_10552566 0 10552566 C C C C C C G G C C C C C C C C C C C C
7 chr7_10560027 0 10560027 T T T T T T T T C C C C T T T T T T T T
7 chr7_10564835 0 10564835 G G G G G G G G G G G G G G G G A A G G
7 chr7_10578206 0 10578206 G G G G T T G G G G G G G G G G G G G G
7 chr7_10578262 0 10578262 G G G G G G G G G G G G G G G G C C G G
7 chr7_10579263 0 10579263 G G G G G G G G A A A A G G G G G G G G
7 chr7_10605392 0 10605392 T T T T T T T T T T T T T T G G T T T T
7 chr7_10608398 0 10608398 G G G G G G C G G G G G G G G G G G G G
7 chr7_10616129 0 10616129 C C C C C C C C C C C C C C G G G G C C
7 chr7_10619797 0 10619797 C C C C C C C C C C C C C C T T T T C C
7 chr7_10619909 0 10619909 C C T T T T C C T T T T T T T T T T C C
7 chr7_10621110 0 10621110 G G G G G G G G A A A A G G G G G G G G
7 chr7_10636605 0 10636605 C C C C C C C C T T T T C C C C C C C C
7 chr7_10637030 0 10637030 T T T T T T C C T T T T T T T T T T T T
7 chr7_10643587 0 10643587 A A G G A A A A A A A A G G G G G G A A
7 chr7_10643719 0 10643719 T T A A T T T T A A A A A A A A A A T T
7 chr7_10655107 0 10655107 T T T T T T T T G G G G T T T T T T T T
7 chr7_10656716 0 10656716 G G G G G G G G G G G G G G A A G G G G
7 chr7_10664322 0 10664322 G G G G G G G T G G G G G G G G G G G G
7 chr7_10666092 0 10666092 C C C C C C C T C C C C C C C C C C C C
7 chr7_10670601 0 10670601 G G G G G G G G A A A A G G G G G G G G
7 chr7_10671549 0 10671549 G G G G G G G G C C C G G G G G G G G G
7 chr7_10673328 0 10673328 A G A A A A A G A A A A A A A A A A G G
7 chr7_10689613 0 10689613 G G A A G G G G G G G G G G G G G G G G
7 chr7_10705409 0 10705409 T T C C C C T T C C C C C C C C C C T T
7 chr7_10711633 0 10711633 T T C C C C T T T T T T T T T T T T T T
7 chr7_10718187 0 10718187 C C C C C C C T C C C C C C C C C C C C
7 chr7_10720467 0 10720467 A A A A A A A A A A A A A A A A A G A A
7 chr7_10725966 0 10725966 A A A A A A A A C C C C A A A A A A A A
7 chr7_10726294 0 10726294 C C C C C C C C C C C C C C C C T T C C
7 chr7_10734065 0 10734065 C C T T T T C C C C C C C C C C C C C C
7 chr7_10754800 0 10754800 A A A A A A A A G G G G A A A A A A A A
7 chr7_10757560 0 10757560 G G G G G G G G G G G G G G G G A G G G
7 chr7_10765716 0 10765716 C C C C C C C C C C C C C C G G C C C C
7 chr7_10790777 0 10790777 T T T T T T T T T T C T T T T T T T T T
7 chr7_10807408 0 10807408 C C T T C C C C C C C C C C C C C C C C
7 chr7_10809652 0 10809652 C C C C C C C C C C C C C C A A C C C C
7 chr7_10821745 0 10821745 G G G G C C G G G G G G G G G G G G G G
7 chr7_10822604 0 10822604 T T T T T T T T C C C C T T T T T T T T
7 chr7_10826657 0 10826657 T T T T T T T T T T T T G T T T T T T T
7 chr7_10831791 0 10831791 G G A A A A G G A A A A A A A A A A G G
7 chr7_10831804 0 10831804 G G G G G G G G C C C G G G G G G G G G
7 chr7_10838968 0 10838968 G G G G G G A G G G G G G G G G G G G G
7 chr7_10848156 0 10848156 T T C C C C T T C C C C T T T T T T T T
7 chr7_10848303 0 10848303 C C C C C C C C C C C C C T C C C C C C
7 chr7_10861801 0 10861801 T T T T T T T T T T T T C T T T T T T T
7 chr7_10865072 0 10865072 T T T T G G T T T T T T T T T T T T T T
7 chr7_10866571 0 10866571 T T T T T T T T A A A A T T T T T T A A
7 chr7_10866855 0 10866855 G G C C G G G G G G G G G G G G G G G G
7 chr7_10876762 0 10876762 C C C C C C C C G G G G C C C C C C C C
7 chr7_10876971 0 10876971 T T C C C C T T T T T T T T T T T T T T
7 chr7_10879725 0 10879725 T T T T T T T T T T T T C T T T T T T T
7 chr7_10883747 0 10883747 T T T T T T T T T T G T T T T T T T T T
7 chr7_10899277 0 10899277 C G G G G G C C G G G G G G G G G G C C
7 chr7_10929056 0 10929056 A A A A A A A A A A A A A A G G A A A A
7 chr7_10937637 0 10937637 A G A A A A G G A A A A A A A A A A A A
7 chr7_10939112 0 10939112 A G G G G G G G G G G G G G G G G G G G
7 chr7_10939801 0 10939801 G G G G G G G G G G G G C G G G G G G G
7 chr7_10942523 0 10942523 G G G G G G G G G G G G G G C C G G G G
7 chr7_10944430 0 10944430 T T T T T T T T T T T T C T T T T T T T
7 chr7_10945457 0 10945457 T T T T T T T T T T T T C T T T T T T T
7 chr7_10951968 0 10951968 T T T T T T T T T T T T T T T T C C T T
7 chr7_10952265 0 10952265 T T T T T T T T G G G G T T T T T T T T
7 chr7_10959115 0 10959115 C C T T C C C C C C C C C C C C C C C C
7 chr7_10964392 0 10964392 A A G G G G A A G G G G G G G G G G A A
7 chr7_10975233 0 10975233 T T T T T T T T C C C C T T T T T T T T
7 chr7_10978254 0 10978254 A A A A A A A A A A A A A A A A A G A A
7 chr7_10993339 0 10993339 C C C C C C C C C C C C C C C C C T C C
7 chr7_10994647 0 10994647 G G G G A G G G G G G G G G G G G G G G
7 chr7_10996441 0 10996441 G G A A A A G G A A A A A A A A A A G G
7 chr7_10999880 0 10999880 A A A A A A A A G G G G A A A A A A A A
7 chr7_11007437 0 11007437 A A A A A A A A C C C C A A A A A A A A
7 chr7_11008500 0 11008500 T T T T T T T T A A A A T T T T T T T T
7 chr7_11013264 0 11013264 G G G G A G G G G G G G G G G G G G G G
7 chr7_11015109 0 11015109 T T T T T T T T T T T T T T T T C T T T
7 chr7_11021951 0 11021951 T T T T G T T T T T T T T T T T T T T T
7 chr7_11036190 0 11036190 T T T T C T T T T T T T T T T T T T T T
7 chr7_11041235 0 11041235 A A A A A A A A T T T T A A A A A A A A
7 chr7_11042870 0 11042870 G G G G G G G G G G G G G G G G A A G G
7 chr7_11043573 0 11043573 A A C C A A A A A A A A A A A A A A A A
7 chr7_11044480 0 11044480 T T T T T T T T A T T T T T T T T T T T
7 chr7_11055789 0 11055789 C C C C C C C C C C C C C C C T C C C C
7 chr7_11057335 0 11057335 T T C C C C C C C C C C C C C C C C C C
7 chr7_11058814 0 11058814 A A A A A A A A A A A A C C A A A A A A
7 chr7_11061660 0 11061660 G G A G A G G G G G G G G G G G G G G G
7 chr7_11063617 0 11063617 C C C C C C C C T T T T C C C C C C C C
7 chr7_11064777 0 11064777 C C C T C C C C C C C C C C C C C C C C
7 chr7_11066885 0 11066885 G G A G G G G G G G G G G G G G G G G G
7 chr7_11073349 0 11073349 C C C C C C C C T T T T C C C C C C C C
7 chr7_11073405 0 11073405 C C C C C C C T C C C C C C C C C C C C
7 chr7_11074724 0 11074724 T T T T T T T T T T T T G T T T T T T T
7 chr7_11077304 0 11077304 A A A G A G A A A A A A A A A A A A A A
7 chr7_11079158 0 11079158 A A A G A G A A G G G G G G G G G G A A
7 chr7_11080034 0 11080034 C C C C C C C C C C C C C T C C C C C C
7 chr7_11084930 0 11084930 C C C C C C C C C C C C C T C C C C C C
7 chr7_11088429 0 11088429 C C C C T T C C T T T T T T T T T T C C
7 chr7_11092939 0 11092939 G G C G G G G G G G G G G G G G G G G G
7 chr7_11095209 0 11095209 A A A A A A A A A A A A A A A G A A A A
7 chr7_11095298 0 11095298 C C C C C C C C T T T T C C C C C C C C
7 chr7_11096790 0 11096790 A A A A A A A A A A A A G G A A A A A A
7 chr7_11102310 0 11102310 G G G G G G G G G G G G G G G G A A G G
7 chr7_11103646 0 11103646 C C C C C C C C C C C T C C C C C C C C
7 chr7_11113698 0 11113698 A A A A A A A A A A A A A A A A A G A A
7 chr7_11117046 0 11117046 A A A A A G A A A A A A A A A A A A A A
7 chr7_11117151 0 11117151 G G G G G G G G G G G G G G G G C G G G
7 chr7_11122292 0 11122292 C C C C C C C C C C C C C C C C C T C C
7 chr7_11130648 0 11130648 C T C C C C C C C C C C C C C C C C C C
7 chr7_11138788 0 11138788 G G G G G G G G G G G G G G A G G G G G
7 chr7_11145747 0 11145747 T T T T T T T T C T T T T T T T T T T T
7 chr7_11155635 0 11155635 T T T T T T T T C C C C T T T T T T T T
7 chr7_11159624 0 11159624 T T T T T T T T C C C C T T T T T T T T
7 chr7_11167491 0 11167491 A A A A A A A A G G G G A A A A A A A A
7 chr7_11179986 0 11179986 C C C C C T C C C C C C C C C C C C C C
7 chr7_11185197 0 11185197 G G G G A G G G G G G G G G G G G G G G
7 chr7_11185459 0 11185459 C C C C C C C C T T T T C C C C C C C C
7 chr7_11191345 0 11191345 T T T T T T T T C C C C T T T T T T T T
7 chr7_11196057 0 11196057 C C C C C T C C C C C C C C C C C C C C
7 chr7_11196303 0 11196303 A A G G G G A A A A A A A A A A A A A A
7 chr7_11198009 0 11198009 G G G G G G G G G G A G G G G G G G G G
7 chr7_11212357 0 11212357 A A A A A A C C A A A A A A A A A A A A
7 chr7_11212992 0 11212992 T T T T T T T T T T G G T T T T T T T T
7 chr7_11215206 0 11215206 C C C C C C C C C C C C C C C C A C C C
7 chr7_11227044 0 11227044 T T T T T T T T T T T T A T T T T T T T
7 chr7_11227064 0 11227064 G G A A G G G G G G G G G G G G G G G G
7 chr7_11240326 0 11240326 G G G G A A G G G G G G G G G G G G G G
7 chr7_11242568 0 11242568 C C C C C T C C C C C C C C C C C C C C
7 chr7_11244409 0 11244409 T T T T T T T T G G G G T T T T T T T T
7 chr7_11244609 0 11244609 A A A A A A A A G G G G A A A A A A A A
7 chr7_11246773 0 11246773 G G A A A A G G A A A A A A A A A A G G
7 chr7_11253342 0 11253342 C C C C C C C C G G G G C G G G C C C C
7 chr7_11255718 0 11255718 C T C C C C C C C C C C C C C C C C C C
7 chr7_11257500 0 11257500 T T T T T T T T T T T T T T T T C T T T
7 chr7_11282989 0 11282989 C C C C C C C C C T T T C C C C C C C C
7 chr7_11284691 0 11284691 C C C C C C C C C C C C C C C T C C C C
7 chr7_11299333 0 11299333 C C C C C C C C C C C G C C C C C C C C
7 chr7_11304796 0 11304796 T T C C C C T T T T T T T T T T T T T T
7 chr7_11305816 0 11305816 A A G G G G A A A A A A A A A A A A A A
7 chr7_11306156 0 11306156 A A A A A A A A A A A A A A A A G G A A
7 chr7_11312476 0 11312476 A A A A A A A A G G G G A A A A A A A A
7 chr7_11323492 0 11323492 G G G G G T G G G G G G G G G G G G G G
7 chr7_11323677 0 11323677 G G G G G G G G A A A A G G G G G G G G
7 chr7_11328256 0 11328256 G G G G G G G G C C C C G G G G G G G G
7 chr7_11331636 0 11331636 G G G G G G G G T T T T G G G G G G G G
7 chr7_11333643 0 11333643 A A A T A A A A A A A A A A A A A A A A
7 chr7_11336680 0 11336680 A A A A A A A A A A A G A A A A A A A A
7 chr7_11339117 0 11339117 A A A A A A A G A A A A A A A A A A A A
7 chr7_11341977 0 11341977 A A G G G G A A A A A A A A A A A A A A
7 chr7_11343513 0 11343513 G G A G A G G G G G G G G G G G G G G G
7 chr7_11345523 0 11345523 C C C C C C C C T T T T C C C C C C C C
7 chr7_11349062 0 11349062 C C C C C C C C A A A A C C C C C C C C
7 chr7_11357648 0 11357648 C C C C C C C C C C C C C G C C C C C C
7 chr7_11359243 0 11359243 C C A A A A C C C C C C C C C C C C C C
7 chr7_11361312 0 11361312 T T T T T T T T C C C C T T T T T T T T
7 chr7_11365936 0 11365936 T T T T G T T T T T T T T T T T T T T T
7 chr7_11370687 0 11370687 A A A A A A A C A A A A A A A A A A A A
7 chr7_11372630 0 11372630 A A A A A A A A A A A A A A C C A A A A
7 chr7_11374627 0 11374627 A T A A A A A A A A A A A A A A A A A A
7 chr7_11394350 0 11394350 G G G G G G G G A A A A G G G G G G G G
7 chr7_11398656 0 11398656 T T C C C T T T C C C C C C C C C C T T
7 chr7_11399130 0 11399130 G G G G G G G G G G G G A G G G G G G G
7 chr7_11406532 0 11406532 G G G G G G G G G G G G G G A G G G G G
7 chr7_11413667 0 11413667 G G G G G G G G G G C G G G G G G G G G
7 chr7_11413851 0 11413851 A A A A A A A A A A A A A A C C A A A A
7 chr7_11415407 0 11415407 C C C C C C C C C C C C C C C G C C C C
7 chr7_11416488 0 11416488 C C C C C C C C C T C T C C C C C C C C
7 chr7_11416662 0 11416662 C C C C A C C C C C C C C C C C C C C C
7 chr7_11423967 0 11423967 A A A A A G A A A A A A A A A A A A A A
7 chr7_11424341 0 11424341 G G G G G G G G G G G G G G A A G G G G
7 chr7_11426007 0 11426007 T T T T T T T T T T T T T T C T T T T T
7 chr7_11433872 0 11433872 C C C C C C C C C C C C C C C T C C C C
7 chr7_11438837 0 11438837 T T T T T T T T T T T T C T T T T T T T
7 chr7_11440629 0 11440629 A A A A A G A A A A A A A A A A A A A A
7 chr7_11449707 0 11449707 A A A A A A A A A A A C A A A A A A A A
7 chr7_11467666 0 11467666 A A A A A A A A A A A T A A A A A A A A
7 chr7_11470610 0 11470610 A G G G G G G G G G G G G G G G G G G G
7 chr7_11474503 0 11474503 C C C G C C C C C C C C C C C C C C C C
7 chr7_11482967 0 11482967 G G G G G T G G G G G G G G G G G G G G
7 chr7_11487474 0 11487474 T T C T T T T T T T T T T T T T T T T T
7 chr7_11495820 0 11495820 C C T T C C C C C C C C C C C C C C C C
7 chr7_11512344 0 11512344 A A A A A A G G A A A A A A A A A A A A
7 chr7_11513305 0 11513305 C C C C C C C C C C C C C T C C C C C C
7 chr7_11519697 0 11519697 C C C C C C C C C C C C C C C C T T C C
7 chr7_11524152 0 11524152 C C C C C C C C C C C C T T C C C C C C
7 chr7_11528552 0 11528552 A A A A A A A A A A A A A A C C A A A A
7 chr7_11533467 0 11533467 T T T T T T T T A A A A T T T T T T T T
7 chr7_11535667 0 11535667 C C C C C C C C C C C C C C C T C C C C
7 chr7_11545248 0 11545248 T T A A A T T T T T T T T T T T T T T T
7 chr7_11547683 0 11547683 A A G G A A A A A A A A A A A A A A A A
7 chr7_11547947 0 11547947 G G T T G G G G G G G G G G G G G G G G
7 chr7_11549298 0 11549298 C C C C C C C C A C C C C C C C C C C C
7 chr7_11549406 0 11549406 G G G G G G G G G G G G G G G G A A G G
7 chr7_11550159 0 11550159 G G G T G G G G G G G G G G G G G G G G
7 chr7_11550523 0 11550523 C C C C C C C C A C A C C C C C C C C C
7 chr7_11550655 0 11550655 G G G G G G G G G G G G C C G G G G G G
7 chr7_11551159 0 11551159 A A A G A A A A A A A A A A A A A A A A
7 chr7_11555094 0 11555094 T T T T T T T T T T T T C T T T T T T T
7 chr7_11556152 0 11556152 G G A G A G G G G G G G G G G G G G G G
7 chr7_11557022 0 11557022 C C C C C C C C C C C C C C C T C C C C
7 chr7_11564637 0 11564637 C C T T T T C C T T T T T T T T T T C C
7 chr7_11564848 0 11564848 T T G T T T T T T T T T T T T T T T T T
7 chr7_11569795 0 11569795 C C C T C C C C C C C C C C C C C C C C
7 chr7_11573514 0 11573514 A A G G G G A A G G G G G G G G G G A A
7 chr7_11575986 0 11575986 C C C C C C C C C C C C C C C C T T T T
7 chr7_11600956 0 11600956 C C C C C C C C C C C C C C T T C C C C
7 chr7_11609075 0 11609075 A A A A A A A A A A A C A A A A A A A A
7 chr7_11610165 0 11610165 C C T T C C C C C C C C C C C C C C C C
7 chr7_11611801 0 11611801 T T T T T T C T T T T T T T T T T T T T
7 chr7_11615570 0 11615570 G G G G G G G G A A A A G G G G G G G G
7 chr7_11657745 0 11657745 C C G G G G C C G G G G G G G G G G C C
7 chr7_11664180 0 11664180 T T T T T T T T A A A A T T T T T T T T
7 chr7_11665941 0 11665941 G G G G A A G G G G G G G G G G G G G G
7 chr7_11674628 0 11674628 C C C C C C C C G G G G C C C C C C C C
7 chr7_11676422 0 11676422 T T T T T T T T C T T T T T T T T T T T
7 chr7_11701064 0 11701064 A A A A A A A A A G G G A A A A A A A A
7 chr7_11714549 0 11714549 C C C C C C C C T T T T C C C C C C C C
7 chr7_11719263 0 11719263 G G G G G G G G G G G G G G A G G G G G
7 chr7_11727126 0 11727126 G T G G G G G G G G G G G G G G G G G G
7 chr7_11732044 0 11732044 C C C C C C C C C C C C C C C T C C C C
7 chr7_11735964 0 11735964 A A A A A A A A G G G G A A A A A A A A
7 chr7_11739799 0 11739799 T T T T C C T T T T T T T T T T T T T T
7 chr7_11748346 0 11748346 C C C C C C C C C C C C C T C C C C C C
7 chr7_11766008 0 11766008 A A A A A G A A A A A A A A A A A A A A
7 chr7_11766974 0 11766974 A A A A A A A A A A A A A A G G A A A A
7 chr7_11771267 0 11771267 T T T T T T T T C C C C T T T T T T T T
7 chr7_11771649 0 11771649 T T T T T T T T C C C C T T T T T T T T
7 chr7_11776107 0 11776107 T T T T T T T T T T T T T T T T C T T T
7 chr7_11779878 0 11779878 C C C C C C C C C C C T C T C C C C C C
7 chr7_11786512 0 11786512 C T T T T T C C T T T T T T T T T T T T
7 chr7_11808289 0 11808289 C C C G C G C G C C C C G G G G G G C C
7 chr7_11817320 0 11817320 C C C C C C C C C C C C C C A A C C C C
7 chr7_11823919 0 11823919 G G G G G G G G C C C C G G G G G G G G
7 chr7_11826041 0 11826041 C G C C C C C C C C C C C C C C C C C C
7 chr7_11829959 0 11829959 T T G T T T T T T T T T T T T T T T T T
7 chr7_11838191 0 11838191 T T T T T T T T C C C C T T T T C C T T
7 chr7_11843248 0 11843248 A A C C A A A A A A A A A A A A A A A A
7 chr7_11845448 0 11845448 G G A A G G G G G G G G G G G G G G G G
7 chr7_11849270 0 11849270 G G G G A G G G G G G G G G G G G G G G
7 chr7_11856616 0 11856616 C C C C C C C C C C C C C C G G C C C C
7 chr7_11866370 0 11866370 G G G G G G G G G G G G G G A A G G G G
7 chr7_11866418 0 11866418 T T T T G T T T T T T T T T T T T T T T
7 chr7_11867292 0 11867292 G G G G G G A G G G G G G G G G G G G G
7 chr7_11868039 0 11868039 G G G G G G G G G G G G G G G G A A G G
7 chr7_11887429 0 11887429 C C C C C C C C T T T T C C C C T T C C
7 chr7_11903728 0 11903728 G G A A G G G G G G G G G G G G G G G G
7 chr7_11904846 0 11904846 C C C C C C C C C C C C C C C C C T C C
7 chr7_11905512 0 11905512 C C C C C C C C A A A C C C C C C C C C
7 chr7_11909091 0 11909091 A A C C A C A A A A A A A A A A A A A A
7 chr7_11910121 0 11910121 T T T T T T C T T T T T T T T T T T T T
7 chr7_11912111 0 11912111 T T T T T T T T T T T T A T T T T T T T
7 chr7_11912488 0 11912488 A A G G A A A A A A A A A A A A A A A A
7 chr7_11918136 0 11918136 G G G G G G G G G G G G A G G G G G G G
7 chr7_11928305 0 11928305 G G G G G G G G A A A A G G G G G G G G
7 chr7_11956463 0 11956463 G G G G G G G G G G A G G G G G G G G G
7 chr7_11965204 0 11965204 C C C C C C C C C C C C A C C C C C C C
7 chr7_11977439 0 11977439 G G G G G G G G G G G G A A G G G G G G
7 chr7_11977975 0 11977975 G G G G G G G G A A A A G G G G G G G G
7 chr7_11981260 0 11981260 G G G G G G G G G G G G G G A G G G G G
7 chr7_11982163 0 11982163 G G G G G G G G G G G G G G A G G G G G
7 chr7_11985240 0 11985240 T T T T T T T T T T T T T T T T G T T T
7 chr7_11987361 0 11987361 C C C C C C C C C C C C C C C C G G C C
7 chr7_12006463 0 12006463 G G G G G G G G G G G G G G G G A A G G
7 chr7_12010234 0 12010234 C C C C C C C C C C C C C C C C C T C C
7 chr7_12014805 0 12014805 C C C C C C C C A A A A C C C C C C C C
7 chr7_12017263 0 12017263 T T C C T T T T T T T T T T T T T T T T
7 chr7_12028179 0 12028179 G G G G G G G G C C C C G G G G G G G G
7 chr7_12033674 0 12033674 A A A A A A A A A A A C A A A A A A A A
7 chr7_12042301 0 12042301 G G G G G G G G T T G G G G G G G G G G
7 chr7_12043004 0 12043004 G G G G G T G G T T T T T T T T T T G G
7 chr7_12043748 0 12043748 G G G G G G G G C C C C G G G G G G G G
7 chr7_12052035 0 12052035 T T T T T T T T T T C T T T T T T T T T
7 chr7_12057842 0 12057842 G G G G G G G G T T T T G G G G G G G G
7 chr7_12069963 0 12069963 A G A A A A A A A A A A A A A A A A A A
7 chr7_12071683 0 12071683 T T T T T T T T T T T T T T C T T T T T
7 chr7_12076133 0 12076133 A A A A A A A A A A A A A C A A A A A A
7 chr7_12077112 0 12077112 C C C C C C C C C C C C C C C T C C C C
7 chr7_12079913 0 12079913 A A T T T T A A A A A A A A A A A A A A
7 chr7_12080804 0 12080804 C C C C C C C C T T T T C C C C C C C C
7 chr7_12081013 0 12081013 A A A A A A A A G G G G A A A A A A A A
7 chr7_12092367 0 12092367 T T T T T T T T T T T T G G T T T T T T
7 chr7_12106248 0 12106248 A A A A A A A A G G G G A A A A A A A A
7 chr7_12121457 0 12121457 G G G G G G G G G G G G A A G G G G G G
7 chr7_12124696 0 12124696 A A A A A T A A A A A A A A A A A A A A
7 chr7_12126270 0 12126270 C C C C T T C C C C C C C C C C C C C C
7 chr7_12133909 0 12133909 C C T T C C C C C C C C C C C C C C C C
7 chr7_12142278 0 12142278 A A A A A A A A A A A A G G G G G G A A
7 chr7_12144140 0 12144140 A A A A T T A A A A A A A A A A A A A A
7 chr7_12152597 0 12152597 G G G G G G A G G G G G G G G G G G G G
7 chr7_12165415 0 12165415 A A A A A A A A A A A A G G G G G G A A
7 chr7_12173093 0 12173093 A A A A A A A A C C A A A A A A A A A A
7 chr7_12177099 0 12177099 G G G G G G G G A A G G G G G G G G G G
7 chr7_12182549 0 12182549 G G A A A A G G A A A A A A A A A A A A
7 chr7_12190821 0 12190821 A A A A A A A G A A A A A A A A A A A A
7 chr7_12192627 0 12192627 C C C C C C C C A A A A C C C C C C C C
7 chr7_12198321 0 12198321 C C C C C C C C A A A A C C C C C C C C
7 chr7_12206766 0 12206766 A A A A A A A A A A A A A A G G A A A A
7 chr7_12208882 0 12208882 G G G G C C G G G G G G G G G G G G G G
7 chr7_12213261 0 12213261 G G G G G G G G A A A A G G G G G G G G
7 chr7_12226100 0 12226100 G G G G G G G G G G G G A G G G G G G G
7 chr7_12226628 0 12226628 G G G G G G G G G G G G G G G G A A G G
7 chr7_12226844 0 12226844 G G G G G G G T G G G G G G G G G G G G
7 chr7_12232376 0 12232376 T T T T T T T T T T T T T T G G T T T T
7 chr7_12237695 0 12237695 A A G G G G A A A A A A A A A A A A A A
7 chr7_12240759 0 12240759 C C C C C C C C C C C C C C G G C C C C
7 chr7_12244574 0 12244574 C C C C C C C C A A A A C C C C C C C C
7 chr7_12253682 0 12253682 C G G G G G G G G G G G G G G G G G G G
7 chr7_12259910 0 12259910 G G G G G G G G G G G G G G A A G G G G
7 chr7_12260072 0 12260072 A A G G A A A A A A A A A G A A A A A A
7 chr7_12263170 0 12263170 C T T T T T T T T T T T T T T T T T C C
7 chr7_12266442 0 12266442 A A A A A A A A G G G G A A A A A A A A
7 chr7_12272490 0 12272490 C C C C C C C C C C C C C C C C T T C C
7 chr7_12277332 0 12277332 C T C C C C C C C C C C C C C C C C C C
7 chr7_12282993 0 12282993 A A A A A A A A A A A G A A A A A A A A
7 chr7_12284640 0 12284640 G G G G G G G G A A A A G G G G G G G G
7 chr7_12301719 0 12301719 A A A A A A A A G G G G A A A A A A A A
7 chr7_12304198 0 12304198 G G C C C G G G G G G G G G G G G G G G
7 chr7_12304742 0 12304742 C C C C C C C C C C C C C C C C T T C C
7 chr7_12308084 0 12308084 G G A A A A G G G G G G G G G G G G G G
7 chr7_12314765 0 12314765 T T T T T T T T T T T T T T G T T T T T
7 chr7_12337738 0 12337738 C C C C C C C C T T T T C C C C C C C C
7 chr7_12341937 0 12341937 C C C C C C C C C C C C C C C C G G C C
7 chr7_12356886 0 12356886 C C C C C C C C T T T T C C C C C C C C
7 chr7_12363816 0 12363816 C C C C C C C C T T T T C C C C C C C C
7 chr7_12367188 0 12367188 C C T T T T C C C C C C C C C C C C C C
7 chr7_12368958 0 12368958 G G G G G G G G G G G G G T G G G G G G
7 chr7_12369973 0 12369973 A A A A A A A A C C C C A A A A A A A A
7 chr7_12376285 0 12376285 G G G G G G G G A A A A G G G G G G G G
7 chr7_12380168 0 12380168 G G G G G G G G A A A A G G G G G G G G
7 chr7_12380737 0 12380737 T T T T T T T T C C C C T T T T T T T T
7 chr7_12384228 0 12384228 C C C C C C C C T T T T C C C C C C T T
7 chr7_12386084 0 12386084 C C C C C C C C G G G G C C C C C C C C
7 chr7_12393175 0 12393175 G G G G G G G G G G G G T T T T T T G G
7 chr7_12393702 0 12393702 G G G G G G G G T T T T G G G G G G G G
7 chr7_12393895 0 12393895 T T T T T T T T T T C T T T T T T T T T
7 chr7_12394035 0 12394035 A A A A A A A A A A A A A A A A G G A A
7 chr7_12398613 0 12398613 T T C C C C T T C C C C C C C C C C T T
7 chr7_12406102 0 12406102 T T T T T T T T T T T T T T C T T T T T
7 chr7_12407802 0 12407802 T T T T T T T T C T T T T T T T T T T T
7 chr7_12408928 0 12408928 A A A A A A A A A A A A A G A A A A A A
7 chr7_12411933 0 12411933 G G G G G G G G T T T T G G G G G G G G
7 chr7_12414096 0 12414096 G G G G G G G G A A A G G G G G G G G G
7 chr7_12414203 0 12414203 T T T T T T T T T T T T T T T T C C T T
7 chr7_12422457 0 12422457 C C C C C C C C C C C C C T C C C C C C
7 chr7_12424057 0 12424057 C C C C C C C C C C C C C C C C T T C C
7 chr7_12428022 0 12428022 A A A A A A A A A A A A C C A A A A A A
7 chr7_12431661 0 12431661 G G G G G G G G T T T T G G G G G G G G
7 chr7_12435415 0 12435415 A A A A A A A A A A A A A A T T A A A A
7 chr7_12439079 0 12439079 G G G G G G G G G G G G A G G G G G G G
7 chr7_12440118 0 12440118 C C C C C G C C C C C C C C C C C C C C
7 chr7_12450591 0 12450591 C C C C C C C C C C C C C C C C T T C C
7 chr7_12453164 0 12453164 C G C C C C C C C C C C C C C C C C C C
7 chr7_12459501 0 12459501 A A A A A A A A C C C C A A A A A A A A
7 chr7_12461591 0 12461591 A A A A A A A A G G G G A A A A A A A A
7 chr7_12468272 0 12468272 C C C C C C C C C C C C C C T T C C C C
7 chr7_12478546 0 12478546 T T T T T T T T T T T T G T G G T T T T
7 chr7_12482148 0 12482148 C C C C C C C C A A A A C C C C C C C C
7 chr7_12482527 0 12482527 T T T T T T T T T T T T C T T T T T T T
7 chr7_12486345 0 12486345 G G T T G T G G G G G G G G G G G G G G
7 chr7_12495132 0 12495132 T T G G G G T T T T T T T T T T T T T T
7 chr7_12499825 0 12499825 G G G G G G G G G G G G A A A A A A G G
7 chr7_12505025 0 12505025 A A A A G G A A A A A A A A A A A A A A
7 chr7_12511434 0 12511434 A A A A A A A A G G G G A A A A A A A A
7 chr7_12513103 0 12513103 A A A A A A A A A A A A A A A A G G A A
7 chr7_12517608 0 12517608 G G G G G G G G A A A A G G G G G G G G
7 chr7_12524780 0 12524780 C C G G C C C C C C C C C C C C C C C C
7 chr7_12530634 0 12530634 G G G G G G A A G G G G G G G G G G G G
7 chr7_12534129 0 12534129 C C C C C C C C C C C C C C C C T T C C
7 chr7_12553874 0 12553874 C C C C C C C C C C C C C C C C T T C C
7 chr7_12564604 0 12564604 G G G G G G G G G G G G G G G G T T G G
7 chr7_12565118 0 12565118 C C C C C G C C C C C C C C C C C C C C
7 chr7_12569566 0 12569566 C C C C C C C C C T C C C C C C C C C C
7 chr7_12597240 0 12597240 G G G G G G G G G G G G G G G G A A G G
7 chr7_12600839 0 12600839 C C C C G G C C C C C C C C C C C C C C
7 chr7_12616665 0 12616665 G G G G G G G G G G G G A G G G G G G G
7 chr7_12619800 0 12619800 C C C C C C C C C C C C C C C T C C C C
7 chr7_12622899 0 12622899 A A G G G G G G G G G G G G G G G G A A
7 chr7_12624013 0 12624013 C C C C C C C C A A A A A C C C A A C C
7 chr7_12625219 0 12625219 G G G G G G G G A A A A G G G G G G G G
7 chr7_12626650 0 12626650 A A A A G G A A A A A A A A A A A A A A
7 chr7_12627761 0 12627761 T T C C C C T T T T T T T T T T T T T T
7 chr7_12632295 0 12632295 G G G G G G G G A A A A G G G G G G G G
7 chr7_12643678 0 12643678 C C G G G G C C G G G G G G G G G G C C
7 chr7_12654543 0 12654543 A A A A A A A A A A A A A A A A G G A A
7 chr7_12659827 0 12659827 G G G G G T G G T T T T G G G G G G G G
7 chr7_12674202 0 12674202 C C C C C C C C C C C C G G C C C C C C
7 chr7_12674709 0 12674709 A A A A A A A A G G G G G G G G G G A A
7 chr7_12679671 0 12679671 A A A G A A A A A A A A A A A A A A A A
7 chr7_12683637 0 12683637 A A A A A A A A A G A A A A A A A A A A
7 chr7_12684510 0 12684510 A A A A A A A A A A A A A G A A A A A A
7 chr7_12686929 0 12686929 C C C C C C C C C T C C C C C C C C C C
7 chr7_12688731 0 12688731 C T T T T T T T T T T T T T T T T T T T
7 chr7_12691931 0 12691931 A A A A A A A A G G A G A A A A A A A A
7 chr7_12693093 0 12693093 A A G G G G A A G G G G G G G G G G A A
7 chr7_12701535 0 12701535 A A A A A A A A A A A A A A C C A A A A
7 chr7_12706874 0 12706874 T T T T T T T T T T T T T T C T T T T T
7 chr7_12711781 0 12711781 G G G G G G G G A G G G G G G G G G G G
7 chr7_12714875 0 12714875 T T A A A A T T T T T T T T T T T T T T
7 chr7_12719878 0 12719878 G G G G G G G G T T T T G G G G G G G G
7 chr7_12729808 0 12729808 G G G G G G G G G G G G G G G G A A G G
7 chr7_12734419 0 12734419 A A A A A A A A A A A A A A A G A A A A
7 chr7_12747709 0 12747709 C C C C C C C C C C C C C T C C C C C C
7 chr7_12749810 0 12749810 G G G G G G G G G G G G G G G G A A G G
7 chr7_12751116 0 12751116 C C C C C C C C C C A C C C C C C C C C
7 chr7_12766018 0 12766018 G G G G G G G G G G G G G G G G C C G G
7 chr7_12766348 0 12766348 A G G G G G G G G G G G G G G G G G A A
7 chr7_12777885 0 12777885 G G G G A A G G G G G G G G G G G G G G
7 chr7_12784745 0 12784745 G G G G G G G G G G G G A G G G G G G G
7 chr7_12791238 0 12791238 G G G G G G G G G G G G G G A G G G G G
7 chr7_12792169 0 12792169 G G A A A A G G G G G G G G G G G G G G
7 chr7_12795932 0 12795932 G G A A A A G G G G G G G G G G G G G G
7 chr7_12799722 0 12799722 T T T T T T T T T T T T T T C T T T T T
7 chr7_12801811 0 12801811 C C C C C C C C C G G G C C C C C C C C
7 chr7_12811872 0 12811872 A A A A A A A A A A A G A A A A A A A A
7 chr7_12816865 0 12816865 G G G G G G G G G G G G A A A A G G G G
7 chr7_12825227 0 12825227 C C C C C G C C C C C C C C C C C C C C
7 chr7_12826693 0 12826693 G G G G G G G G G G G G G G G G C C G G
7 chr7_12828071 0 12828071 G G T T T T G G T T T T T T T T G G G G
7 chr7_12832971 0 12832971 G G G G G G G G A G A G G G G G G G G G
7 chr7_12833937 0 12833937 T T T T T T G G T T T T T T T T T T T T
7 chr7_12834569 0 12834569 T T G G G T T T T T T T T T T T T T T T
7 chr7_12837535 0 12837535 G G G G G G G G A A A A G G G G G G G G
7 chr7_12842163 0 12842163 G G G G G G G G G G G G G T G G G G G G
7 chr7_12847858 0 12847858 G G G G G G G G A G A G G G G G G G G G
7 chr7_12850025 0 12850025 C C C C C C C C A A A A C C C C C C C C
7 chr7_12852211 0 12852211 T T T T C T T T T T T T T T T T T T T T
7 chr7_12856998 0 12856998 G G T T G G G G T T T T G G G G G G G G
7 chr7_12859787 0 12859787 T T T T T T T T C C C C T T T T T T T T
7 chr7_12867336 0 12867336 T T T T T T T T T T T T C T T T T T T T
7 chr7_12867340 0 12867340 C C C C C C T T C C C C C C C C C C C C
7 chr7_12873726 0 12873726 G G G G G G G G C C C C G G G G G G G G
7 chr7_12883950 0 12883950 C T C C C C C C T T T T C C C C C C T T
7 chr7_12900085 0 12900085 C C T T T T T T T T T T T T T T T T C C
7 chr7_12904018 0 12904018 G G A A A G A A G G G G G G G G G G G G
7 chr7_12904182 0 12904182 C C C C C C C C C G C G C C C C C C C C
7 chr7_12904722 0 12904722 A A A A A A A A C C C C A A A A A A A A
7 chr7_12909168 0 12909168 A A A A A A A A T T T T A A A A A A A A
7 chr7_12912596 0 12912596 G G G G G G G G A A A A G G G G G G G G
7 chr7_12929551 0 12929551 G T T T T T T T T T T T T T T T T T T T
7 chr7_12939939 0 12939939 G G G G G G G G G G A G G G G G G G G G
7 chr7_12942799 0 12942799 A A A A A T A A A A A A A A A A A A A A
7 chr7_12942947 0 12942947 T T T T T T T T T T T T C T T T T T T T
7 chr7_12943581 0 12943581 T T T T T T T T T T T T T T G T T T T T
7 chr7_12946186 0 12946186 G G G G G T G G G G G G G G G G G G G G
7 chr7_12948474 0 12948474 T T T T T T T T G G G G T T T T T T T T
7 chr7_12952772 0 12952772 C C C T C T C C C C C C C C C C C C C C
7 chr7_12954390 0 12954390 A A A A A A C C A A A A A A A A A A A A
7 chr7_12957203 0 12957203 G G G G C G G G G G G G G G G G G G G G
7 chr7_12957261 0 12957261 A A A A A A A A A G A G A A A A A A A A
7 chr7_12967689 0 12967689 G G A G A G G G G G G G G G G G G G G G
7 chr7_12977196 0 12977196 T T T T T T T T G G G G T T T T T T T T
7 chr7_12979385 0 12979385 A A A A A A A A G G G G A A A A A A G G
7 chr7_12982716 0 12982716 G G G G G G G G G G G G G G G T G G G G
7 chr7_12983019 0 12983019 G G G G G G G G T T G T G G G G G G G G
7 chr7_12989686 0 12989686 C C C C C C C C G G G G C C C C C C C C
7 chr7_13043425 0 13043425 A A T T A A A A A A A A A A A A A A A A
7 chr7_13043597 0 13043597 C C C C C C C C T T T T C C C C C C C C
7 chr7_13051916 0 13051916 A A A C A A A A A A A A A A A A A A A A
7 chr7_13053607 0 13053607 C C C C C C C C C C C C A A C C C C C C
7 chr7_13067228 0 13067228 G G G G C G G G G G G G G G G G G G G G
7 chr7_13067247 0 13067247 C C C C C C C C C C C G C C C C C C C C
7 chr7_13075252 0 13075252 A A A T A A A A A A A A A A A A A A A A
7 chr7_13092088 0 13092088 G G G G G G G G G G G G G G G G A G G G
7 chr7_13119512 0 13119512 T T T T T T T T C C C C T T T T T T T T
7 chr7_13168867 0 13168867 T T A T A A T T A A A A A A A A A A T T
7 chr7_13181894 0 13181894 G G G G G G G G C G C C G G G G G G G G
7 chr7_13184892 0 13184892 C C T T T T T T T T T T T T T T T T C C
7 chr7_13185356 0 13185356 C C C C A A C C C C C C C C C C C C C C
7 chr7_13189617 0 13189617 G G A G G G G G G G G G G G G G G G G G
7 chr7_13199961 0 13199961 G G G G G T G G G G G G G G G G G G G G
7 chr7_13200980 0 13200980 C C C C C C C C T T T T C C C C C C C C
7 chr7_13206039 0 13206039 G G G G G G G G G G G G A G G G G G G G
7 chr7_13219514 0 13219514 G G G G G G A A G G G G G G G G G G G G
7 chr7_13231603 0 13231603 G G G G G G G G A G A G G G G G G G G G
7 chr7_13233727 0 13233727 T T T T C C T T T T T T T T T T T T T T
7 chr7_13237715 0 13237715 T T G G G G T T T T T T T T T T T T T T
7 chr7_13245517 0 13245517 G G A G G G G G G G G G G G G G G G G G
7 chr7_13245522 0 13245522 T T T T T T T T G G G G T T T T T T T T
7 chr7_13252395 0 13252395 G G G G G G G G C G G G G G G G G G G G
7 chr7_13256979 0 13256979 T T T T T T T T C C C T T T T T T T T T
7 chr7_13261319 0 13261319 G G G G G G G G G T G T G G G G G G G G
7 chr7_13271616 0 13271616 G G G G G G G G A A A G G G G G G G G G
7 chr7_13278533 0 13278533 C C C C C C C C C C C C C C C C A A C C
7 chr7_13282538 0 13282538 G G A G G G G G G G G G G G G G G G G G
7 chr7_13286133 0 13286133 G G G G G G G G A G A G G G G G G G G G
7 chr7_13286961 0 13286961 C C C C C C C C A A A A C C C C C C C C
7 chr7_13288517 0 13288517 A A A A A A A A G G G G A A A A A A A A
7 chr7_13290309 0 13290309 T T T T T T T T T T T T T T T T C C T T
7 chr7_13299570 0 13299570 T T T T C T T T T T T T T T T T T T T T
7 chr7_13302165 0 13302165 A A G G A A A A G G G G G G G G G G A A
7 chr7_13302637 0 13302637 G G G G A G G G G G G G G G G G G G G G
7 chr7_13304579 0 13304579 A A A A A A A A G G G G A A A A A A A A
7 chr7_13304665 0 13304665 C C C C C C C C T T T T C C C C C C C C
7 chr7_13305130 0 13305130 C C C C C C C C C T C C C C C C C C C C
7 chr7_13305890 0 13305890 A A A A A A A A A A A A G G G G G G A A
7 chr7_13306936 0 13306936 A A A A A A A A A A A A A C A A A A A A
7 chr7_13313679 0 13313679 C C C C C C C C C T C T C C C C C C C C
7 chr7_13315490 0 13315490 G G G G C C G G G G G G G G G G G G G G
7 chr7_13323197 0 13323197 T T T T T T T T T T A T T T T T T T T T
7 chr7_13324471 0 13324471 C C T T C C C C C C C C C C C C C C C C
7 chr7_13328128 0 13328128 A A A A A A A A A A A A A G A A A A A A
7 chr7_13330054 0 13330054 A A G G A A A A A A A A A A A A A A A A
7 chr7_13331599 0 13331599 C C C C C C C C C C C C C C C T C C C C
7 chr7_13338882 0 13338882 C C C C C C C C C C C C C C G G C C C C
7 chr7_13340560 0 13340560 C C T T C C C C C C C C C C C C C C C C
7 chr7_13354092 0 13354092 C C C C C C C C C C C C A C C C C C C C
7 chr7_13362383 0 13362383 T T T T T T T T T T T T C T T T T T T T
7 chr7_13363712 0 13363712 G G G G G G G G A G G G G G G G G G G G
7 chr7_13365136 0 13365136 G G G G G G G G A A A A G G A G G G G G
7 chr7_13375230 0 13375230 A A A A A C A A A A A A A A A A A A A A
7 chr7_13376008 0 13376008 C C C C C C C C C C C C C C C G C C C C
7 chr7_13378670 0 13378670 G G G G G G G G G G G G A G G G G G G G
7 chr7_13383883 0 13383883 C C C C T T C C C C C C C C C C C C C C
7 chr7_13385199 0 13385199 A A A A A A A A A A A A A A A A T T A A
7 chr7_13385568 0 13385568 C C C C C C T T C C C C C C C C C C C C
7 chr7_13407310 0 13407310 T T T T T T T T C C C C T T T T T T T T
7 chr7_13418065 0 13418065 G G G G G G G G A A A A G G G G G G G G
7 chr7_13422910 0 13422910 G G G G G G G G G G A G G G G G G G G G
7 chr7_13423134 0 13423134 A A G G G G A A G G G G G G G G G G A A
7 chr7_13444125 0 13444125 G G G G G G G G G G G G G G G G G T G G
7 chr7_13447727 0 13447727 T T T T T T T T C C C C T T T T T T T T
7 chr7_13450364 0 13450364 C C C C C C C C G G G G C C C C C C C C
7 chr7_13473445 0 13473445 C C C C C C C C C C C C C C C C T T C C
7 chr7_13474594 0 13474594 A A A A A A A A G G G G A A A A A A A A
7 chr7_13479429 0 13479429 A A A A A A A A A A A A A C A A A A A A
7 chr7_13482302 0 13482302 G G G G G G G G G G G G A G G G G G G G
7 chr7_13487957 0 13487957 A A A A A A A A G G G G A A A A A A A A
7 chr7_13491018 0 13491018 G G G G G T G G G G G G G G G G G G G G
7 chr7_13496917 0 13496917 G G G G G G G G C C C C G G G G G G G G
7 chr7_13499354 0 13499354 G G A G G G G G G G G G G G G G G G G G
7 chr7_13500921 0 13500921 A A A A A A A A A G A A A A A A A A A A
7 chr7_13503400 0 13503400 G G G G A G G G G G G G G G G G G G G G
7 chr7_13519196 0 13519196 T T T T T T T T T T T T C C T T T T T T
7 chr7_13524183 0 13524183 A A A A A A A A A A A A A A A A A G A A
7 chr7_13525072 0 13525072 A C C C C C C C C C C C C C C C C C A A
7 chr7_13527201 0 13527201 G G A A A G G G G G G G G G G G G G G G
7 chr7_13530149 0 13530149 T T T T T T T T C C C C T T T T T T T T
7 chr7_13535222 0 13535222 A A A A A A C C A A A A A A A A A A A A
7 chr7_13547407 0 13547407 A A A C A A A A A A A A A A A A A A A A
7 chr7_13560871 0 13560871 G G G G G G G G A A A A G G G G G G G G
7 chr7_13566181 0 13566181 T T T T T T T T T T T T T T G G T T T T
7 chr7_13568985 0 13568985 G G G G A G G G A A A A G G G G G G G G
7 chr7_13569444 0 13569444 G G G G G T G G G G G G G G G G G G G G
7 chr7_13570939 0 13570939 G G G G A G G G G G G G G G G G G G G G
7 chr7_13571688 0 13571688 C C C C C C C C C T C T C C C C C C C C
7 chr7_13584499 0 13584499 G G G G G G G G G G G G A G G G G G G G
7 chr7_13589794 0 13589794 T T T T C T T T T T T T T T T T T T T T
7 chr7_13590712 0 13590712 C C C C C C C C C C C C C C C C C T C C
7 chr7_13595963 0 13595963 G G G G A G G G G G G G G G G G G G G G
7 chr7_13600055 0 13600055 C C C C C C T T C C C C C C C C C C C C
7 chr7_13602254 0 13602254 A A A A G G A A A A A A A A A A A A A A
7 chr7_13604173 0 13604173 A A A A A A A A A A A A A G A A A A A A
7 chr7_13608019 0 13608019 T T T T T T T T T T T T C T C C T T T T
7 chr7_13608176 0 13608176 C C A C C C C C C C C C C C C C C C C C
7 chr7_13610674 0 13610674 T T T T T T T T T T C T T T T T T T T T
7 chr7_13612556 0 13612556 G G G G G G G G G G G G G T G G G G G G
7 chr7_13619310 0 13619310 C C C C C C C C C C C C C C T T C C C C
7 chr7_13620473 0 13620473 T T C T T T T T T T T T T T T T T T T T
7 chr7_13624416 0 13624416 T T T T T T T T C C C C T T T T T T T T
7 chr7_13626627 0 13626627 T T G T T T T T T T T T T T T T T T T T
7 chr7_13628258 0 13628258 A A A A A G A A A A A A A A A A A A A A
7 chr7_13632075 0 13632075 G G G G A G G G G G G G G G G G G G G G
7 chr7_13634716 0 13634716 G G G G G G G G C C C C G G G G G G G G
7 chr7_13637725 0 13637725 A A A A A A A A G G G G A A A A A A A A
7 chr7_13641016 0 13641016 A A A A A T A A A A A A A A A A A A A A
7 chr7_13643637 0 13643637 T T T T T T T T G G G G T T T T T T T T
7 chr7_13644868 0 13644868 A A A A A A A A A A A A A A A A G G A A
7 chr7_13645195 0 13645195 C C C C C C C C T T C T C C C C C C C C
7 chr7_13646113 0 13646113 C C C C C C C C C C C C C C C C T T C C
7 chr7_13657236 0 13657236 T T T T T T T T C C C C T T T T T T T T
7 chr7_13662994 0 13662994 C C C C C C C C T T T T C C C C C C C C
7 chr7_13664367 0 13664367 G G G G G G G G A A G G G G G G G G G G
7 chr7_13665220 0 13665220 C C C C C C C C C C C C A C C C C C C C
7 chr7_13671654 0 13671654 C C C C C C C C C C C C C C C T C C C C
7 chr7_13672797 0 13672797 C T T T T T C C T T T T T T C C T T T T
7 chr7_13674307 0 13674307 T T T T T T T T T T T T T T T T C C T T
7 chr7_13688966 0 13688966 C C C C C C C C T T C C C C C C C C C C
7 chr7_13689323 0 13689323 G G G G G G G G A A G G G G G G G G G G
7 chr7_13695379 0 13695379 T T T T T T T T G T T T T T T T T T T T
7 chr7_13695980 0 13695980 G G G G G G G G A A A A G G G G G G G G
7 chr7_13697030 0 13697030 C C C C C C C C T T T T C C C C C C C C
7 chr7_13699971 0 13699971 G G G G G G G G C G G G G G G G G G G G
7 chr7_13700330 0 13700330 G G G G G G G G G G A G G G G G G G G G
7 chr7_13700801 0 13700801 A A A A A A A A A A A A A A A A T T A A
7 chr7_13707133 0 13707133 G G G G G G G G G G G G G G G G C C G G
7 chr7_13711006 0 13711006 T T T T T T T T C C C C T T T T T T T T
7 chr7_13719272 0 13719272 A A A A A A A A T T T T A A A A A A A A
7 chr7_13721233 0 13721233 G G G G G G G G C C C C G G G G G G G G
7 chr7_13721311 0 13721311 C C C C C C C C C C C C T T C C C C C C
7 chr7_13724055 0 13724055 C C C C C C T T C C C C C C C C C C C C
7 chr7_13726837 0 13726837 G G G G G G G G G G G G G G G G A G G G
7 chr7_13732497 0 13732497 C C C C C C C C C C C C C C C C T T C C
7 chr7_13737323 0 13737323 G G G G G G G G T T T T G G G G G G G G
7 chr7_13737368 0 13737368 T T T T T T T T G T G T T T T T T T T T
7 chr7_13739754 0 13739754 G G G G G G G G G G G G A A G G G G G G
7 chr7_13747450 0 13747450 T T T T T T T T T T T T T T C C T T T T
7 chr7_13752117 0 13752117 T T T T T T T T T T T T T T T T C C T T
7 chr7_13771993 0 13771993 A A A A A A A A G G A G A A A A A A A A
7 chr7_13772914 0 13772914 A A T T T T A A A A A A A A A A A A A A
7 chr7_13782347 0 13782347 T T T T T T T T C C C T T T T T T T T T
7 chr7_13784306 0 13784306 A A A A A A A A G G A G A A A A A A A A
7 chr7_13785099 0 13785099 T T T T C T T T T T T T T T T T T T T T
7 chr7_13792443 0 13792443 T T T T T T T T A A A A T T T T T T T T
7 chr7_13804770 0 13804770 C C T T T T C C T T T T T T T T T T T T
7 chr7_13815194 0 13815194 T T T T T T T T C C C C T T T T T T T T
7 chr7_13826546 0 13826546 T T T T T T T T A A A A T T T T T T T T
7 chr7_13826812 0 13826812 G G G G G G G G C C C C G G G G G G G G
7 chr7_13828519 0 13828519 T T T T T T T T G T T T T T T T T T T T
7 chr7_13829729 0 13829729 A A A A A A A A G G G G A A A A A A A A
7 chr7_13838214 0 13838214 T T C C C C T T C C C C C C C C C C T T
7 chr7_13850363 0 13850363 C C C C C C C C A A A A C C C C C C C C
7 chr7_13854432 0 13854432 T T T T T T T T T T T T C T T T T T T T
7 chr7_13865682 0 13865682 T T T T T T T T T T T T T T A A T T T T
7 chr7_13867606 0 13867606 A A A A A G A A A A A A A A A A A A A A
7 chr7_13867975 0 13867975 C C C C C C C C C C C C C C C C C T C C
7 chr7_13873408 0 13873408 C C C C C C T T C C C C C C C C C C C C
7 chr7_13877088 0 13877088 C C C C C C C C C C C C C C T T C C C C
7 chr7_13878274 0 13878274 A T T T T T T T T T T T T T T T T T T T
7 chr7_13879073 0 13879073 C C T T C C C C C C C C C C C C C C C C
7 chr7_13880696 0 13880696 G G G G G G G G G G G G A G G G G G G G
7 chr7_13883185 0 13883185 C C C C C C C C C C C C C C C T C C C C
7 chr7_13888411 0 13888411 T T T T T T T T T T T T T T T T C T T T
7 chr7_13889578 0 13889578 C C C C C C C C T T T T C C C C C C C C
7 chr7_13891406 0 13891406 T T T T T T T T C C C C T T T T T T T T
7 chr7_13891922 0 13891922 G G G G G G G G A A A A G G G G G G G G
7 chr7_13893809 0 13893809 G G G G G G G G G G G G A A A G G G G G
7 chr7_13901952 0 13901952 T T T T T T T T C C C C T T T T T T T T
7 chr7_13912092 0 13912092 T T C T T T T T T T T T T T T T T T T T
7 chr7_13917334 0 13917334 T T T T T T T T T T T T C T T T T T T T
7 chr7_13918202 0 13918202 C C C C C C C C C C C C C C C C A C C C
7 chr7_13923804 0 13923804 T T T T T T T T C C C C T T T T T T T T
7 chr7_13930629 0 13930629 A G G G G G G G G G G G G G G G G G G G
7 chr7_13931419 0 13931419 T T T T T T T T C C C T T T T T T T T T
7 chr7_13933483 0 13933483 C C C C C C C C C C C C A A C C C C C C
7 chr7_13951644 0 13951644 T T T T C T T T T T T T T T T T T T T T
7 chr7_13960740 0 13960740 C C C C C C C C C C C C A C C C C C C C
7 chr7_13963729 0 13963729 C C T T C C C C T T T T T T T T T T C C
7 chr7_13970938 0 13970938 C C C C C C C C C C C C C C A C C C C C
7 chr7_13982853 0 13982853 C C C C C T C C C C C C C C C C C C C C
7 chr7_13983011 0 13983011 C C C C C C C C C T T T C C C C C C C C
7 chr7_13994229 0 13994229 C C C C C C C C C G C C C C C C C C C C
7 chr7_13999304 0 13999304 C C C C C C C C C C C T C C C C C C C C
7 chr7_14010368 0 14010368 G G C C G G G G G G G G G G G G G G G G
7 chr7_14027405 0 14027405 C C C C C C C C C C C C C T C C C C C C
7 chr7_14032195 0 14032195 T T T T T T T T T T T T T T A T T T T T
7 chr7_14041479 0 14041479 T T T T T T T T A A A A T T T T T T T T
7 chr7_14043539 0 14043539 C C G G G G C C C C C C C C C C C C C C
7 chr7_14043600 0 14043600 G G G G G G G G A A A A G G G G G G G G
7 chr7_14044037 0 14044037 G G G G G G G G G G G G A G G G G G G G
7 chr7_14044090 0 14044090 G G G G G G G G G G G G A G A A G G G G
7 chr7_14052078 0 14052078 G G G G G G G G A A A A G G G G G G G G
7 chr7_14057000 0 14057000 G G G G G G G G G G G G G G A G G G G G
7 chr7_14062333 0 14062333 G G A A A A A A A A A A A A A A A A G G
7 chr7_14064603 0 14064603 G G G G G G G G A A A A G G G G G G G G
7 chr7_14083158 0 14083158 G G G G A A G G G G G G G G G G G G G G
7 chr7_14089969 0 14089969 T T T T T T T T C C C C T T T T T T T T
7 chr7_14095643 0 14095643 C C C C T T C C C C C C C C C C C C C C
7 chr7_14105050 0 14105050 A A A A A A A A G G A G A A A A A A A A
7 chr7_14105615 0 14105615 A A A A A A A A A A A A A A A G A A A A
7 chr7_14112110 0 14112110 A A A A A A A A G G A G A A A A A A A A
7 chr7_14114006 0 14114006 T T A T T T T T T T T T T T T T T T T T
7 chr7_14123915 0 14123915 G G G G G G G G A A A A G G G G G G G G
7 chr7_14124885 0 14124885 A A A A A A A A A A A A A C A A A A A A
7 chr7_14132349 0 14132349 T T T T T T T T C C C C T T T T T T T T
7 chr7_14136099 0 14136099 C C C C C C C C C C C C C C C C C T C C
7 chr7_14136721 0 14136721 C C C C C C C C C C C G C C C C C C C C
7 chr7_14140618 0 14140618 T T T T T T T T T T A T T T T T T T T T
7 chr7_14146898 0 14146898 T T T T T T T T C T T T T T T T T T T T
7 chr7_14166745 0 14166745 T T T T T T T T T T C T T T T T T T T T
7 chr7_14166974 0 14166974 C C C C C C C C C G C C C C C C C C C C
7 chr7_14172406 0 14172406 G G T T G G G G G G G G G G G G G G G G
7 chr7_14186868 0 14186868 A A A G G G A A A A A A A A A A A A A A
7 chr7_14189600 0 14189600 G G G G A A G G G G G G G G G G G G G G
7 chr7_14194777 0 14194777 T T T T T T T T A A A A T T T T T T T T
7 chr7_14198970 0 14198970 C C C C C C C C C C C C C T C C C C C C
7 chr7_14201104 0 14201104 T T T T T T T T C C C C T T T T T T T T
7 chr7_14221354 0 14221354 T T T T T T T T T T T T G T T T T T T T
7 chr7_14225692 0 14225692 A A A A A A A A G G G G A A A A A A A A
7 chr7_14236254 0 14236254 G G G G G G A A G G G G G G G G G G G G
7 chr7_14237019 0 14237019 A A A A A A A A G G G G A A A A A A A A
7 chr7_14239464 0 14239464 A T A A A A A A A A A A A A A A A A A A
7 chr7_14242633 0 14242633 C C C C C C C C A A A A C C C C C C C C
7 chr7_14245215 0 14245215 G G G G G G G G A A A A G G G G G G G G
7 chr7_14245694 0 14245694 C C C C C C C C C C C C C T C C C C C C
7 chr7_14258545 0 14258545 G G G G G G G G A G A A G G G G G G G G
7 chr7_14262995 0 14262995 G G G G G G G G A A A A G G G G G G G G
7 chr7_14265176 0 14265176 A G A A A A A A A A A A A A A A A A A A
7 chr7_14276379 0 14276379 A A A A A A A A G G G G A A A A A A A A
7 chr7_14280213 0 14280213 A A A A A A A A C C C C A A A A A A A A
7 chr7_14280729 0 14280729 G G G G G G G G G T G T G G G G G G G G
7 chr7_14282685 0 14282685 A A A A A A A A A A A A A A A A G G A A
7 chr7_14282941 0 14282941 G G G G G G G G A A A A G G G G G G G G
7 chr7_14283702 0 14283702 G G G G G G G G G G G G G G A G G G G G
7 chr7_14287619 0 14287619 A A A A A A A A A A A A A A A A G G A A
7 chr7_14306074 0 14306074 C C C C C C C C T T T T C C C C C C C C
7 chr7_14312224 0 14312224 G G G G G G G G A A A A G G G G A A G G
7 chr7_14312924 0 14312924 C C C C C C C C C C C C C T C C C C C C
7 chr7_14316066 0 14316066 T T T T G G T T T T T T T T T T T T T T
7 chr7_14317763 0 14317763 A A A A A A A A A T A T A A A A A A A A
7 chr7_14322766 0 14322766 C C C C C C C C T T T T C C C C C C C C
7 chr7_14327063 0 14327063 C C C C C C C C T T T T C C C C C C C C
7 chr7_14339906 0 14339906 G G G G G G G G G G G G A G G G G G G G
7 chr7_14351683 0 14351683 C C C C C C T T C C C C C C C C C C C C
7 chr7_14356402 0 14356402 T T T T T T T T C C C C T T T T T T T T
7 chr7_14356820 0 14356820 T T T T T T T T T T T T A T T T T T T T
7 chr7_14367448 0 14367448 T T T T T T T T C C C C T T T T T T T T
7 chr7_14369119 0 14369119 C C C C C C C C G G G G C C C C C C C C
7 chr7_14376664 0 14376664 G G C G C C G G G G G G G G C C C C G G
7 chr7_14382561 0 14382561 C C C C C C C C T T T T C C C C C C C C
7 chr7_14386672 0 14386672 A A A A A A A A T T T T A A A A A A A A
7 chr7_14388077 0 14388077 A G A A A A A A A A A A A A A A A A A A
7 chr7_14401325 0 14401325 C C C C C C C C C C C C C C C T C C C C
7 chr7_14405827 0 14405827 A A A A A A A A A A A A A A A A G G A A
7 chr7_14410180 0 14410180 G G G G G G G G C C C C G G G G G G G G
7 chr7_14411218 0 14411218 T T C C C C T T C C C C C C C C C C T T
7 chr7_14417867 0 14417867 G G G G G G G G A A A A G G G G G G G G
7 chr7_14432909 0 14432909 A A A A A A A A A G A G A A A A A A A A
7 chr7_14441922 0 14441922 T T T T T T T T T T T T T T C T T T T T
7 chr7_14443815 0 14443815 T T T T T T T T A T T T T T T T T T T T
7 chr7_14444046 0 14444046 A A A A A A A A A G A A A A A A A A A A
7 chr7_14445759 0 14445759 A A A A A A A A A A A A A G A A A A A A
7 chr7_14460364 0 14460364 A C C C A A A A C C C C C C C C C C C C
7 chr7_14473761 0 14473761 T T T T T T T T A A A A T T T T T T T T
7 chr7_14477634 0 14477634 C C C C C C G G C C C C C C C C C C C C
7 chr7_14479057 0 14479057 G G G G G G G G C C C C G G G G G G G G
7 chr7_14490236 0 14490236 A A A A A A A A A A A A A A A G A A A A
7 chr7_14490487 0 14490487 C C C C C C C C G G G G C C C C C C C C
7 chr7_14492186 0 14492186 T T A T A A T T T T T T T T T T T T T T
7 chr7_14494817 0 14494817 C C C C T T C C C C C C C C C C C C C C
7 chr7_14497966 0 14497966 C C C C C C C C C C C C T T T T C C C C
7 chr7_14507384 0 14507384 T T T T T T T T T T T T C T T T T T T T
7 chr7_14508739 0 14508739 G G C G C C G G C C C C C C C C C C G G
7 chr7_14521515 0 14521515 A A A A A A A A G G G G A A A A A A A A
7 chr7_14528606 0 14528606 C C C C C C C C C C C C C C A A C C C C
7 chr7_14529044 0 14529044 G G G G G G G G G G G G G G G G G T G G
7 chr7_14529809 0 14529809 C C C C C C C C C C C C C C C C A C C C
7 chr7_14532606 0 14532606 G G A G G G G G G G G G G G G G G G G G
7 chr7_14538802 0 14538802 G G G G G G C C G G G G G G G G G G G G
7 chr7_14540822 0 14540822 A A A T A A A A A A A A A A A A A A A A
7 chr7_14542478 0 14542478 G G G G A A G G G G G G G G G G G G G G
7 chr7_14549076 0 14549076 G G A A A A A A A A A A A A A A A A A A
7 chr7_14550842 0 14550842 G G G G G G G G G G G G A G G G G G G G
7 chr7_14551168 0 14551168 T T T T T T C C T T T T T T T T T T T T
7 chr7_14554506 0 14554506 T T T T T T T T C C C C T T T T T T T T
7 chr7_14554613 0 14554613 C C C C C C C C T T T T C C C C C C C C
7 chr7_14557548 0 14557548 A A A A A A A A G G G G A A A A A A A A
7 chr7_14570217 0 14570217 G G G G A A G G G G G G G G G G G G G G
7 chr7_14579105 0 14579105 C C C C C C C C C C C C G G C C C C C C
7 chr7_14580634 0 14580634 G G G G G G G G A A A A G G G G G G G G
7 chr7_14601402 0 14601402 G G G G C C G G G G G G G G G G G G G G
7 chr7_14601914 0 14601914 T T T T T T T T T T T T C T T T T T T T
7 chr7_14603324 0 14603324 T T T T T T T T A T T T T T T T T T T T
7 chr7_14613156 0 14613156 T T T T T T T T T T T T G T T T T T T T
7 chr7_14614797 0 14614797 G G A A G G G G G G G G A A A A A A G G
7 chr7_14620033 0 14620033 G G G G C C G G G G G G G G G G G G G G
7 chr7_14623586 0 14623586 T T T T T T T T T T T T C C T T T T T T
7 chr7_14626222 0 14626222 C C C C C C C C T T T T C C C C C C C C
7 chr7_14655421 0 14655421 T T T T T T T T T T T T C C T T T T T T
7 chr7_14661788 0 14661788 G G G G G G G G G G G G G G G G T T G G
7 chr7_14681141 0 14681141 T T T T T T T T T T T T C T T T T T T T
7 chr7_14688745 0 14688745 T T T T T T T T G T T T T T T T T T T T
7 chr7_14693975 0 14693975 G G G G G G G G G G G G G G A A G G G G
7 chr7_14700275 0 14700275 A A A A A A A A A A A A A A A A C C A A
7 chr7_14718482 0 14718482 G G G G G G G G G G G G A G G G G G G G
7 chr7_14741527 0 14741527 C T T T T T T T T T T T C T C C T T T T
7 chr7_14754683 0 14754683 G G G G G G G G A A A G G G G G G G G G
7 chr7_14755413 0 14755413 A A A A A A A A G G G G A A A A A A A A
7 chr7_14759119 0 14759119 C C C C C C C C T T C T C C C C C C C C
7 chr7_14765857 0 14765857 A A A A A A A A A A A A A A A A C C A A
7 chr7_14768843 0 14768843 T T T T T T T T T T C T T T T T T T T T
7 chr7_14769595 0 14769595 T T T T T T T T T T T T T T A A T T T T
7 chr7_14775990 0 14775990 G G G G G G G G G G A G G G G G G G G G
7 chr7_14780493 0 14780493 C C C C C C C C A A A A C C C C C C C C
7 chr7_14789498 0 14789498 C C C C T T C C C C C C C C C C C C C C
7 chr7_14798828 0 14798828 G G G G G G G G A A A A G G G G G G G G
7 chr7_14806787 0 14806787 C C C C C C C C C C C C C C T T C C C C
7 chr7_14808216 0 14808216 A A A A A A A A G G A G A A A A A A A A
7 chr7_14810437 0 14810437 G G G G G G G G A A A A G G G G G G G G
7 chr7_14811042 0 14811042 A A A G G G A A G G G G A G G G G G A A
7 chr7_14815598 0 14815598 T T T T T T T T C C C C T T T T T T T T
7 chr7_14815599 0 14815599 G G G G G G G G A G G G G G G G G G G G
7 chr7_14817077 0 14817077 G G G G G G G G A G G G G G G G G G G G
7 chr7_14819191 0 14819191 T T C T T T T T T T T T T T T T T T T T
7 chr7_14821421 0 14821421 T T T T T T T T T T T T G G G G G G T T
7 chr7_14829044 0 14829044 G G G G G G G G G G A G G G G G G G G G
7 chr7_14833573 0 14833573 C C C T C C C C C C C C C C C C C C C C
7 chr7_14840630 0 14840630 C C A A A A A A A A A A A A A A A A A A
7 chr7_14841630 0 14841630 G G G G G G G G G G A G G G G G G G G G
7 chr7_14843604 0 14843604 A A A A A A A A A A A C A A A A A A A A
7 chr7_14850502 0 14850502 T T T T C C T T T T T T T T T T T T T T
7 chr7_14851567 0 14851567 C C C C G G C C C C C C C C C C C C C C
7 chr7_14858088 0 14858088 T T T T T T T T C C C C T T T T T T T T
7 chr7_14860312 0 14860312 G G G G G G G G A G G G G G G G G G G G
7 chr7_14870524 0 14870524 G G G G G G G G G G G G G G G G A G G G
7 chr7_14871779 0 14871779 A A A A A A A A A A A A G G A A A A A A
7 chr7_14888525 0 14888525 G G A G G G G G G G G G G G G G G G G G
7 chr7_14890672 0 14890672 A A A A C C A A A A A A A A A A A A A A
7 chr7_14894774 0 14894774 G G A G A A G G G G G G A A G G A A G G
7 chr7_14899165 0 14899165 G G G G G G G G A G G G G G G G G G G G
7 chr7_14906625 0 14906625 T T G G G G T T G G G G G G G G G G T T
7 chr7_14907763 0 14907763 C C C T C C C C C C C C C C C C C C C C
7 chr7_14909477 0 14909477 G G A A A A G G A A A A A A A A A A G G
7 chr7_14912785 0 14912785 T T T T T T T T G G G G T T T T T T T T
7 chr7_14921606 0 14921606 A A A A A A A A A A A A A A A A T T A A
7 chr7_14937757 0 14937757 T T T T T T T T T T T T T T C C T T T T
7 chr7_14945032 0 14945032 C C C C C C C C C C C C C C C C T T C C
7 chr7_14952890 0 14952890 C C C C C C C C C C C C C C C C A A C C
7 chr7_14953542 0 14953542 T T T T T T T T G G G G G T G G G G T T
7 chr7_14958539 0 14958539 C C T T T T C C T T T T T T T T T T C C
7 chr7_14968922 0 14968922 G G G G G G G G G G G G G G A A G G G G
7 chr7_14978426 0 14978426 C C T T C C C C C C C C C T C C T T C C
7 chr7_14979783 0 14979783 A A G G A A A A A A A A A G A G G G A A
7 chr7_14996093 0 14996093 G G G G G G G G G G G G G G A G G G G G
7 chr7_14999757 0 14999757 C C C T C C C C C C C C T T T T T T C C
7 chr7_15007020 0 15007020 G G G G G G G G G G G G A G G G G G G G
7 chr7_15014089 0 15014089 G G G G G G G G A A A A G G G G G G G G
7 chr7_15032221 0 15032221 C C C C C C C C C C C C C C T T C C C C
7 chr7_15034428 0 15034428 G G G G G G G G G G A G G G G G G G G G
7 chr7_15053919 0 15053919 C T T T T T T T T T T T T T T T T T C C
7 chr7_15057448 0 15057448 C C G G G G C C G G G G G G G G G G C C
7 chr7_15081786 0 15081786 C C T T C C C C C C C C C C C C T T C C
7 chr7_15108318 0 15108318 A A A G A A A A A A A A A A A A A A A A
7 chr7_15118403 0 15118403 A A A A G G A A A A A A A A A A A A A A
7 chr7_15118623 0 15118623 T T T T T T T T C C C C T T T T T T T T
7 chr7_15122905 0 15122905 G T G G G G G G G G G G G G G G G G G G
7 chr7_15136593 0 15136593 T T G T T T T T T T T T T T T T T T T T
7 chr7_15137379 0 15137379 C C C C C C C C C C C C T T C C C C C C
7 chr7_15153388 0 15153388 C C C C C C C C C C C C C C C C A A C C
7 chr7_15158337 0 15158337 G G G G G G G G A A A A G G G G G G G G
7 chr7_15160613 0 15160613 T T T T T T T T T T T T C T T T T T T T
7 chr7_15162391 0 15162391 T T T T C C T T T T T T T T T T T T T T
7 chr7_15177260 0 15177260 G G G G G G G G G T T T G G G G G G G G
7 chr7_15188557 0 15188557 C C T T T T C C C C C C C C C C C C C C
7 chr7_15191837 0 15191837 C C C C C C C C C C C C C T C C C C C C
7 chr7_15195226 0 15195226 G G A G G G G G G G G G G G G G G G G G
7 chr7_15199761 0 15199761 G G G G T T G G G G G G G G G G G G G G
7 chr7_15205795 0 15205795 G G G G G G G G C C C C G G G G G G G G
7 chr7_15208084 0 15208084 A A A A A A A A G G G G A A A A A A A A
7 chr7_15210834 0 15210834 G G G G G G G G G G G G G G G G A G G G
7 chr7_15211215 0 15211215 G G A A A A G G A A A A A A A A A A G G
7 chr7_15230433 0 15230433 C C C T C C C C C C C C C C C C C C C C
7 chr7_15233372 0 15233372 C C T T C C C C C C C C C C C C C C C C
7 chr7_15240656 0 15240656 C C C C C C C C C C C C C C A A C C C C
7 chr7_15248404 0 15248404 G G G G A A G G G G G G G G G G G G G G
7 chr7_15250595 0 15250595 T T T T T T T T C T T T T T T T T T T T
7 chr7_15254322 0 15254322 C C C C C C C C C T C T C C C C C C C C
7 chr7_15254896 0 15254896 C C C C C C C C A A A A C C C C C C C C
7 chr7_15258545 0 15258545 C C C C C C C C C C C C C C C C C T C C
7 chr7_15260049 0 15260049 A A A A A A A A G G G G A A A A A A A A
7 chr7_15264623 0 15264623 T T T T T T T T T T T T T T G T T T T T
7 chr7_15266870 0 15266870 T T T T T T T T T T T T T T G G T T T T
7 chr7_15273248 0 15273248 G G G G T T G G G G G G G G G G G G G G
7 chr7_15275338 0 15275338 T T T T T T T T T T T T T T A T T T T T
7 chr7_15290957 0 15290957 A A A A A A A A A G A G A A A A A A A A
7 chr7_15294859 0 15294859 A A A A A A A A G G G G A A A A A A A A
7 chr7_15301694 0 15301694 C C C G C C C C C C C C C C C C C C C C
7 chr7_15311467 0 15311467 T T T T T T T T C C C C T T T T T T T T
7 chr7_15312980 0 15312980 C C C C C C C C C C C C A C C C C C C C
7 chr7_15315632 0 15315632 G G G G G G G G G G G G G G G G A A G G
7 chr7_15325838 0 15325838 C C C C C C T T C C C C C C C C C C C C
7 chr7_15326726 0 15326726 C T C C C C C C C C C C C C C C C C C C
7 chr7_15337510 0 15337510 G G G G T T G G G G G G G T G G G G G G
7 chr7_15347231 0 15347231 C C C C C C C C C C C C C C C C T T C C
7 chr7_15368716 0 15368716 T T C C T T T T T T T T T T T T T T T T
7 chr7_15372408 0 15372408 G G G G G G G G G G G G G G G G A G G G
7 chr7_15374242 0 15374242 C C A A A A C C A A A A A A A A A A C C
7 chr7_15375866 0 15375866 A A A A A A A A C C C C A A A A A A A A
7 chr7_15378386 0 15378386 C C C C T T C C C C C C C C C C C C C C
7 chr7_15381290 0 15381290 C C C C C C C C C C C T C C C C C C C C
7 chr7_15401367 0 15401367 C C T T T T C C C C C C C C C C C C C C
7 chr7_15406436 0 15406436 T T T T T T T T G T T T T T T T T T T T
7 chr7_15410057 0 15410057 C C C C C C C C C C C C C C C C C G C C
7 chr7_15412357 0 15412357 G G G G G G G G G G T T G G G G G G G G
7 chr7_15415233 0 15415233 T T T T T T T T C C C C T T T T T T T T
7 chr7_15423013 0 15423013 G G G G G G G G G G G G A G G G G G G G
7 chr7_15429726 0 15429726 G G G G G G G G G G G G A G A A G G G G
7 chr7_15430929 0 15430929 G G G G G G G G G G G G G G G G T T G G
7 chr7_15436043 0 15436043 A G A A A A G G A A A A A A A A A A A A
7 chr7_15442672 0 15442672 G G A A A A G G A A A A A A A A A A G G
7 chr7_15444300 0 15444300 T T T T T T T T T T C T T T T T T T T T
7 chr7_15458181 0 15458181 G G A A A A G G G G G G G G G G G G G G
7 chr7_15459499 0 15459499 G G G G T T G G G G G G G G G G G G G G
7 chr7_15461603 0 15461603 T T T T T T T T G T G T T T T T T T T T
7 chr7_15462483 0 15462483 G G G G C C G G G G G G G G G G G G G G
7 chr7_15464011 0 15464011 C C C C C C C C C T C T C C C C C C C C
7 chr7_15466861 0 15466861 C C C C C C C C C C C C C C C C T T C C
7 chr7_15467359 0 15467359 G G G G G G G G G G A G G G G G G G G G
7 chr7_15472633 0 15472633 A A A G A A A A A A A A A A A A A A A A
7 chr7_15479208 0 15479208 A A A A A A A A A G A A A A A A A A A A
7 chr7_15480476 0 15480476 C C C C C C C C C T C C C C C C C C C C
7 chr7_15480539 0 15480539 G G G G G G G G A G A A G G G G G G G G
7 chr7_15485131 0 15485131 G G G G G G G G G G G G G G G G A A G G
7 chr7_15486687 0 15486687 C C C C C C C C T T T T C C C C C C C C
7 chr7_15489018 0 15489018 T T T T T T T T A A A A T T T T T T T T
7 chr7_15489311 0 15489311 A A A T T T A A A A A A A A A A A A A A
7 chr7_15525472 0 15525472 T T T T T T T T C C C C T T T T T T T T
7 chr7_15536722 0 15536722 T T T T T T T T T T T T C T T T T T T T
7 chr7_15539272 0 15539272 T T T T T T T T T T A T T T T T T T T T
7 chr7_15545220 0 15545220 C T C C C C C C C C C C C C C C C C C C
7 chr7_15550024 0 15550024 T T T T C C T T C C C C C C C C C C T T
7 chr7_15550034 0 15550034 T T T T T T C C T T T T T T T T T T T T
7 chr7_15553850 0 15553850 C C C C C C C C C C C C A A C C C C C C
7 chr7_15555664 0 15555664 A A G G A A A A A A A A A A A A A A A A
7 chr7_15561888 0 15561888 T T T T T T T T T T C T T T T T T T T T
7 chr7_15567733 0 15567733 C C C C C C C C T T T T C C C C C C C C
7 chr7_15569801 0 15569801 T T T T T T T T A A A A T T T T T T T T
7 chr7_15573914 0 15573914 A A A A A A A A G G G G A A A A A A A A
7 chr7_15574795 0 15574795 A A A A A A A A A A A G A A A A A A A A
7 chr7_15582405 0 15582405 T T T T T T T T A A A A T T T T T T T T
7 chr7_15582873 0 15582873 C T C C C C C C C C C C C C C C C C C C
7 chr7_15585199 0 15585199 T T T T T T T T T T T T G G G G G G T T
7 chr7_15585726 0 15585726 G G G G G G G G G G G G A G G G G G G G
7 chr7_15590360 0 15590360 A A A A A A A A G G G G A A G G A A A A
7 chr7_15595925 0 15595925 A A A A A A A A C C C C A A A A A A A A
7 chr7_15596396 0 15596396 G G G G C C G G G G G G G G G G G G G G
7 chr7_15597893 0 15597893 C C C C C C C C T T T T C C C C C C C C
7 chr7_15599714 0 15599714 T T C C T T T T T T T T T T T T T T T T
7 chr7_15606554 0 15606554 G G G G G G G G A G G G G G G G G G G G
7 chr7_15608171 0 15608171 T T G T T T T T T T T T T T T T T T T T
7 chr7_15608882 0 15608882 T T C C C C C C C C C C C C C C C C T T
7 chr7_15615742 0 15615742 G G G G G G G G G G C G G G G G G G G G
7 chr7_15616330 0 15616330 G G G G G G G G A A A A G G G G G G G G
7 chr7_15617044 0 15617044 T T T T T T T T T T C T T T T T T T T T
7 chr7_15623349 0 15623349 C C C C C C C C C C C C C C G G C C C C
7 chr7_15632444 0 15632444 A A A A A A A A A A A A A A A A A G A A
7 chr7_15641493 0 15641493 A A A A A A A A A A A A A G A A A A A A
7 chr7_15641642 0 15641642 C C C C C C C C C C A C C C C C C C C C
7 chr7_15643546 0 15643546 A A A A A A C C A A A A A A A A A A A A
7 chr7_15654204 0 15654204 C C C C C C C C A A A C C C C C C C C C
7 chr7_15657011 0 15657011 C C C C T T C C T T T T C T T T T T C C
7 chr7_15663237 0 15663237 G G A A G G G G G G G G G G G G G G G G
7 chr7_15665183 0 15665183 C C C C C C C C A A A A C C C C A C C C
7 chr7_15666426 0 15666426 A A A A A A A A A A A A A A C C A A A A
7 chr7_15666669 0 15666669 G G G G G G G G G G A G G G G G G G G G
7 chr7_15668135 0 15668135 C C T T C C C C C C C C C C C C C C C C
7 chr7_15675124 0 15675124 A A A A A A A A G G G G A A A A A A A A
7 chr7_15676226 0 15676226 C C T T T T C C T T T T T T T T T T C C
7 chr7_15676463 0 15676463 A A G G A A A A A A A A A A A A A A A A
7 chr7_15686755 0 15686755 C C C C C C C C T T T T C C C C C C C C
7 chr7_15687412 0 15687412 A A A A A A A A T T T T A A A A A A A A
7 chr7_15702441 0 15702441 A A A A A A G G A A A A A A A A A A A A
7 chr7_15709692 0 15709692 G G A A G G G G G G G G G G G G G G G G
7 chr7_15714234 0 15714234 C C C C C C C C T T C T C C C C C C C C
7 chr7_15714833 0 15714833 C C C C C C C C A A A C C C C C C C C C
7 chr7_15726864 0 15726864 C C C C C C C C C C C C C T C C C C C C
7 chr7_15729575 0 15729575 A G G G G G G G G G G G G G G G G G G G
7 chr7_15729654 0 15729654 C C C C C C C C T T C T C C C C C C C C
7 chr7_15732412 0 15732412 C C T T C C C C C C C C C C C C C C C C
7 chr7_15732818 0 15732818 G G A A G G G G G G G G G G G G G G G G
7 chr7_15741191 0 15741191 C C C C C C C C C C C C C C C C G G C C
7 chr7_15746752 0 15746752 C C C C C C C C C C C C C C T T C C C C
7 chr7_15751634 0 15751634 G G G G G G G G G G G G G G G G C G G G
7 chr7_15756701 0 15756701 G G G G G G G G A G G G G G G G G G G G
7 chr7_15759896 0 15759896 C C C C C C C C C C C C C C T T C C C C
7 chr7_15771854 0 15771854 T T T T T T T T C C C C T T T T T T T T
7 chr7_15779500 0 15779500 T T T T T T T T T T T T C T T T T T T T
7 chr7_15781362 0 15781362 A A A A A A A A A A A A A G A A A A A A
7 chr7_15791927 0 15791927 C C C C C C C C A A A A C C C C C C C C
7 chr7_15797988 0 15797988 C C C C A A C C C C C C C C C C C C C C
7 chr7_15800578 0 15800578 G G G G G G G G A A A A G G G G G G G G
7 chr7_15808962 0 15808962 T T T T T T G G T T T T T T T T T T T T
7 chr7_15830794 0 15830794 C C C T C C C C C C C C C C C C C C C C
7 chr7_15838062 0 15838062 G G G G G G A A G G G G G G G G G G G G
7 chr7_15838818 0 15838818 G G A A G G G G G G G G G G G G G G G G
7 chr7_15839267 0 15839267 G G G G G G G G A G A G G G G G G G G G
7 chr7_15841365 0 15841365 A G A A A A G G A A A A A A A A A A G G
7 chr7_15848345 0 15848345 G G G G G G G G G G G G G G T T G G G G
7 chr7_15857710 0 15857710 G G G G G G G G G G A G G G G G G G G G
7 chr7_15863063 0 15863063 G G G G G G G G A A A A G G G G G G G G
7 chr7_15865204 0 15865204 T T T T T T T T G G G G T T T T T T T T
7 chr7_15874383 0 15874383 C C C C C C C C C C C C T T C C C C C C
7 chr7_15876888 0 15876888 C C C C C C C C T T T T C C C C C C C C
7 chr7_15889792 0 15889792 T T T T T T T T C C C C T T T T T T C C
7 chr7_15891788 0 15891788 A A A A A A A A A G G G A A A A A A A A
7 chr7_15891913 0 15891913 T T T T T T T T T T T T A T T T T T T T
7 chr7_15894048 0 15894048 T T C C T T T T T T T T T T T T T T T T
7 chr7_15894674 0 15894674 T T T T T T T T T T T T T T C C T T T T
7 chr7_15907824 0 15907824 A A T T A A A A A A A A A A A A A A A A
7 chr7_15912018 0 15912018 C C C C C C C C T T C T C C C C C C C C
7 chr7_15916414 0 15916414 G G A A A A G G A A A A A A A A A A A A
7 chr7_15917630 0 15917630 A A A A A A A A A A A A A T A A A A A A
7 chr7_15918358 0 15918358 C C C C G G C C C C C C C C C C C C C C
7 chr7_15921370 0 15921370 T T T T T T T T T T T T C T T T T T T T
7 chr7_15938256 0 15938256 T T T T T T T T C C C C T T T T T T T T
7 chr7_15950671 0 15950671 C C C C C C C C C C C T C C C C C C C C
7 chr7_15953154 0 15953154 A A A A G G A A A A A A A A A A A A A A
7 chr7_15957373 0 15957373 C C T T T T C C T T T T T T T T T T C C
7 chr7_15964655 0 15964655 G G G G G G G G G G A G G G G G G G G G
7 chr7_15988996 0 15988996 G G G G G G G G G G A G G G G G G G G G
7 chr7_15993066 0 15993066 C C C C C C C C C C C T C C C C C C C C
7 chr7_15997638 0 15997638 A A A A A A A A G G G G A A A A A A A A
7 chr7_16001142 0 16001142 G G G G G G G G G G G G A G G G G G G G
7 chr7_16001298 0 16001298 C C C C C C C C A C A A C C C C C C C C
7 chr7_16008492 0 16008492 C C C C C C C C C C A C C C C C C C C C
7 chr7_16011709 0 16011709 G G G G G G G G T T T T G G G G G G G G
7 chr7_16012246 0 16012246 G G A G G G G G G G G G G G G G G G G G
7 chr7_16016101 0 16016101 C C C C C C C C G G G G C C C C C C C C
7 chr7_16018118 0 16018118 C C C C C C C C A C A C C C C C C C C C
7 chr7_16031324 0 16031324 T T T T T T C C T T T T T T T T T T T T
7 chr7_16035944 0 16035944 T T A A A A T T T T T T T T T T T T T T
7 chr7_16037975 0 16037975 G G T T G G G G G G G G G G G G G G G G
7 chr7_16038282 0 16038282 T T T T T T A T T T T T T T T T T T T T
7 chr7_16044701 0 16044701 T T T T T T T T A A A A T T T T T T T T
7 chr7_16049798 0 16049798 G G G G G G G G G T G G G G G G G G G G
7 chr7_16050213 0 16050213 C C C C C C C C C C C C A C C C C C C C
7 chr7_16055266 0 16055266 T T T T T T T T T T T T G T T T T T T T
7 chr7_16058568 0 16058568 A A G G G G G G G G G G G G G G G G G G
7 chr7_16059632 0 16059632 A A A A A A A A A G A A A A A A A A A A
7 chr7_16068868 0 16068868 A A A A A A A A A A A G A A A A A A A A
7 chr7_16072329 0 16072329 C C C C C C C C C C C C C C T T C C C C
7 chr7_16081664 0 16081664 T T C T T T T T T T T T T T T T T T T T
7 chr7_16093503 0 16093503 C C C C C C C C C C C C C C C C A A C C
7 chr7_16096910 0 16096910 C C C C C C C C T T T T C C C C C C C C
7 chr7_16099369 0 16099369 C C C C C C C C A A A A C C C C C C C C
7 chr7_16105170 0 16105170 T T T T T T T T C C C C T T T T T T T T
7 chr7_16105844 0 16105844 G G G G A A G G G G G G G G G G G G G G
7 chr7_16123980 0 16123980 T T T T T T T T C C C C T T T T T T T T
7 chr7_16128570 0 16128570 C C C C C C C C G G G G C C C C C C C C
7 chr7_16130942 0 16130942 C C C C C C C C C C C C T T C C C C C C
7 chr7_16133217 0 16133217 T T T T T T T T T T T T T T T T C C T T
7 chr7_16135129 0 16135129 T T T T T T T T C C C C T T T T T T T T
7 chr7_16143195 0 16143195 C C C C C C C C C G C C C C C C C C C C
7 chr7_16143489 0 16143489 T T T T T T T T T T G T T T T T T T T T
7 chr7_16143977 0 16143977 A A A A A A A A A A A A G G A A A A A A
7 chr7_16150404 0 16150404 C C C C C C C C C T C C C C C C C C C C
7 chr7_16154962 0 16154962 C C C C C C C C T T T T C T C C C T C C
7 chr7_16175417 0 16175417 T T T T A A T T T T T T T T T T T T T T
7 chr7_16177584 0 16177584 C C C T C C C C C C C C C C C C C C C C
7 chr7_16186943 0 16186943 A A A A A A A G A A A A A A A A A A A A
7 chr7_16193640 0 16193640 C C C C C C C C C T C C C C C C C C C C
7 chr7_16199191 0 16199191 A A A A G G A A A A A A A A A A A A A A
7 chr7_16201126 0 16201126 T T C T T T T T T T T T T T T T T T T T
7 chr7_16201167 0 16201167 T T T T T T T T T T T T T T T T C T T T
7 chr7_16202919 0 16202919 T T C C C C T T C C C C C C C C C C T T
7 chr7_16204821 0 16204821 C C C C C C C C C C C C C G C C C C C C
7 chr7_16218339 0 16218339 A A C C A A A A A A A A A A A A A A A A
7 chr7_16223491 0 16223491 A A A A A A A A A A A A A A C C A A A A
7 chr7_16223883 0 16223883 C C C C C C C C C C C C C T C C C C C C
7 chr7_16223934 0 16223934 T T C C T T T T T T T T T T T T T T T T
7 chr7_16229597 0 16229597 T T T T T T T T T T T T C C C C T T T T
7 chr7_16232371 0 16232371 G G G G G G G G G G G G A G G G G G G G
7 chr7_16234146 0 16234146 A A G G G G G G G G G G G G G G G G A A
7 chr7_16234190 0 16234190 G G G G G G G G G G A G G G G G G G G G
7 chr7_16249755 0 16249755 G G G G G G G G A A A A G G G G G G G G
7 chr7_16252964 0 16252964 C C C C C C C C C C C C C C T T C C C C
7 chr7_16254790 0 16254790 G G G G G G G G G G G G C G G G C C G G
7 chr7_16263415 0 16263415 C C C C C C C C C C C C C T T T T T C C
7 chr7_16276713 0 16276713 A A A A A A A A A A A A A A G G A A A A
7 chr7_16289277 0 16289277 C C C C C C C C T T T T C C C C C C C C
7 chr7_16290435 0 16290435 G G G G G G G G A A A A G G G G G G G G
7 chr7_16297907 0 16297907 T T T T T T T T T T T T A T T T T T T T
7 chr7_16303151 0 16303151 T T T T T T T T T T T T C T T T T T T T
7 chr7_16317669 0 16317669 C C C C C C C C A A A A C C C C C C C C
7 chr7_16322104 0 16322104 C C C C C C C C T T T T C C C C C C C C
7 chr7_16328816 0 16328816 A A A A A A A G A A A A A A A A A A A A
7 chr7_16330155 0 16330155 C G G G G G G G G G G G G G G G G G C C
7 chr7_16340909 0 16340909 T T T T T T T T A T A T T T T T T T T T
7 chr7_16341332 0 16341332 T T T T T T T T T T T T C T T T T T T T
7 chr7_16346591 0 16346591 T T T T T T T T G T G T T T T T T T T T
7 chr7_16351078 0 16351078 C C C C C C C C C C C C C T C C C C C C
7 chr7_16351686 0 16351686 C C G G G G G G G G G G G G G G G G G G
7 chr7_16353052 0 16353052 T T T T T T T T T T T T T T C T T T T T
7 chr7_16354877 0 16354877 T T T T T T T T C T T T T T T T T T T T
7 chr7_16384042 0 16384042 T T T T T T T T C C C C T T T T T T T T
7 chr7_16400206 0 16400206 T T T T T T T T A A A A T T T T T T T T
7 chr7_16424169 0 16424169 G G G G G G G G G G G G A G G G G G G G
7 chr7_16441978 0 16441978 T T T T T T T T T T T T T T C C T T T T
7 chr7_16455059 0 16455059 A A A A C C A A A A A A A A A A A A A A
7 chr7_16484345 0 16484345 G G G G G G G G G G G G T T G G G G G G
7 chr7_16489363 0 16489363 T T T T T T T T C C C C T T T T T T T T
7 chr7_16502857 0 16502857 A A A A A A G G A A A A A A A A A A G G
7 chr7_16506869 0 16506869 C C C C C C G G C C C C C C C C C C C C
7 chr7_16520986 0 16520986 C C C C C C C C C C C C C C C T C C C C
7 chr7_16525960 0 16525960 T T T T T T T T T T T T T T C T T T T T
7 chr7_16532113 0 16532113 G G G G G G G G G G G G G G T T G G G G
7 chr7_16532511 0 16532511 A G A A A A A A A A A A A A A A A A A A
7 chr7_16532528 0 16532528 C T T T T T C C T T T T T T T T T T T T
7 chr7_16534213 0 16534213 A A A A A A A A C C C C A A A A A A A A
7 chr7_16535339 0 16535339 G G G G G G G G G G G G G G A A G G G G
7 chr7_16537556 0 16537556 G G G G G G G G A A A A A A A A A A G G
7 chr7_16537705 0 16537705 A A A A A A A A A A A A A T A A A A A A
7 chr7_16538898 0 16538898 G T T T T T T T T T T T T T T T T T T T
7 chr7_16539331 0 16539331 C C C C C C C C C C C C T T T T T T C C
7 chr7_16561451 0 16561451 G G G G G G G G G G G G A A A A A A G G
7 chr7_16569221 0 16569221 G G G G G G A A G G G G G G G G G G G G
7 chr7_16570683 0 16570683 C C C C C C C C C C C C C T C C C C C C
7 chr7_16572976 0 16572976 T T G G G G T T T T T T T T T T T T T T
7 chr7_16575304 0 16575304 T T T T T T T T T T T T C T T T T T T T
7 chr7_16579100 0 16579100 C C C C C C C C C C C C C C C C T T C C
7 chr7_16585988 0 16585988 G G G G G G G G G G G G G G G G A A G G
7 chr7_16588560 0 16588560 G G A A G G G G G G G G G G G G G G G G
7 chr7_16589556 0 16589556 G G A A G G G G A A A A G G A A G G G G
7 chr7_16596173 0 16596173 G G G G G G G G G G G G G G A G G G G G
7 chr7_16604034 0 16604034 T T T T T T T T C C C C T T T T T T T T
7 chr7_16609571 0 16609571 C C C C C C C C C T C T C C C C C C C C
7 chr7_16612057 0 16612057 C C C C C C C C C C C C C C C C A A C C
7 chr7_16619890 0 16619890 C T T T T T T T T T T T T T C T T T T T
7 chr7_16629196 0 16629196 C C C C C C C C C C C T C C C C C C C C
7 chr7_16634013 0 16634013 A A A A A A A A A A A G A A A A A A A A
7 chr7_16639454 0 16639454 T T T T T T T T C C C C T T T T T T T T
7 chr7_16644435 0 16644435 C C C C C C C C C C C C C C C T C C C C
7 chr7_16645012 0 16645012 C C C C C C C C C C C C C C A C C C C C
7 chr7_16655130 0 16655130 G G C C G G G G G G G G G G G G G G G G
7 chr7_16662077 0 16662077 T T T T T T T T T T T T C T T T T T T T
7 chr7_16667987 0 16667987 A A A A A A A A A A A A A G A A A A A A
7 chr7_16669469 0 16669469 A A A A A A A A A A A A A A A G A A A A
7 chr7_16676283 0 16676283 T T C T T T T T T T T T T T T T T T T T
7 chr7_16678594 0 16678594 T T T T C C T T T T T T T T T T T T T T
7 chr7_16682748 0 16682748 A A A A A A A A A A A A A A G G A A A A
7 chr7_16683046 0 16683046 T T T T T T T T T T T T C T T T T T T T
7 chr7_16683180 0 16683180 C G C C C C C C C C C C C C C C C C C C
7 chr7_16700175 0 16700175 T T T T T T T T T T T T T T A A T T T T
7 chr7_16701287 0 16701287 G G G G G G G G A G G G G G G G G G G G
7 chr7_16705156 0 16705156 C G C C C C G G C C C C C C C C C C C C
7 chr7_16714280 0 16714280 T T T T T T T T T T T T T T T T C C T T
7 chr7_16716930 0 16716930 A A A A T T A A A A A A A A A A A A A A
7 chr7_16723878 0 16723878 C C C C C C C C C C C C C C C T C C C C
7 chr7_16736278 0 16736278 C C C C C C T T C C C C C C C C C C C C
7 chr7_16736623 0 16736623 T T T T T T T T C T C T T T T T T T T T
7 chr7_16738640 0 16738640 G G C C C C G G C C C C C C C C C C G G
7 chr7_16741829 0 16741829 G G G G G G G G A G G G G G G G G G G G
7 chr7_16741990 0 16741990 C C C C C C C C C C C C C C C T C C C C
7 chr7_16742366 0 16742366 C C C C C C T T C C C C C C C C C C C C
7 chr7_16742463 0 16742463 T T C C T T T T T T T T T T T T T T T T
7 chr7_16743358 0 16743358 T T T T T T T T T T T T C T T T T T T T
7 chr7_16744749 0 16744749 C C C C C C C C C C C C A C C C C C C C
7 chr7_16745539 0 16745539 G G G G G G G G C C C C G G G G G G G G
7 chr7_16746265 0 16746265 T T T T T T T T G G G G T T T T T T T T
7 chr7_16751394 0 16751394 T T T T T T T T T T T T A T T T T T T T
7 chr7_16754017 0 16754017 C C C C C C C C C C C C A A C C C C C C
7 chr7_16757183 0 16757183 A A A G A A A A A A A A A A A A A A A A
7 chr7_16763665 0 16763665 G G G G A A G G G G G G G G G G G G G G
7 chr7_16771582 0 16771582 C G G G G G C C G G G G G G G G G G G G
7 chr7_16774542 0 16774542 C C C C C C C C C C C C C T C C C C C C
7 chr7_16782334 0 16782334 A A A A A A A A A A A A A A A A G G A A
7 chr7_16784749 0 16784749 A G A A A A A G A A A A A A A A A A A A
7 chr7_16789945 0 16789945 C C C C C C C C T T T T C C C C C C C C
7 chr7_16803955 0 16803955 G G G G G G G G G G G G G G G G A A G G
7 chr7_16809730 0 16809730 T T T T T T T T C C C C T T T T T T T T
7 chr7_16810364 0 16810364 G G G G G G G G G G G G G G G G T T G G
7 chr7_16823726 0 16823726 T T T T T T T T C C C C T T T T T T T T
7 chr7_16825230 0 16825230 C C C C C C C C C C C C C C T T C C C C
7 chr7_16826884 0 16826884 G G G G G G G G G G G G A G G G G G G G
7 chr7_16829007 0 16829007 G G G G G G G G A G G G G G G G G G G G
7 chr7_16844633 0 16844633 G G G G G G G G A A A A G G G G G G G G
7 chr7_16854024 0 16854024 T T T T T T T T T T T T T T T T G T T T
7 chr7_16857578 0 16857578 C G C C C C C C C C C C C C C C C C C C
7 chr7_16862660 0 16862660 A A A A A A A A A A A A A A A A C C A A
7 chr7_16867575 0 16867575 T T G G T T T T T T T T T T T T T T T T
7 chr7_16870995 0 16870995 G G G G T T G G G G G G G G G G G G G G
7 chr7_16871051 0 16871051 C C C C C C C C C C C C C C C T C C C C
7 chr7_16872120 0 16872120 A A A A A A A A C C C C A A A A A A A A
7 chr7_16879319 0 16879319 T T T T T T G T T T T T T T T T T T T T
7 chr7_16889229 0 16889229 C C C C A A C C C C C C C C C C C C C C
7 chr7_16891600 0 16891600 T T T T T T C C T T T T T T T T T T T T
7 chr7_16891963 0 16891963 G G G G G G G G G G G G G G A G G G G G
7 chr7_16906072 0 16906072 T T G G T T T T T T T T T T T T T T T T
7 chr7_16906995 0 16906995 T T T T T T T T T T T T C T T T T T T T
7 chr7_16907001 0 16907001 C C C C C C C C C G C G C C C C C C C C
7 chr7_16910255 0 16910255 A A A A A A A A A G A G A A A A A A A A
7 chr7_16916572 0 16916572 A A A A A A A A G G G G A A A A A A A A
7 chr7_16918101 0 16918101 A A G G A A A A A A A A A A A A A A A A
7 chr7_16918532 0 16918532 T T T T T T T T T T T T C T T T T T T T
7 chr7_16934929 0 16934929 T T T T C C T T T T T T T T T T T T T T
7 chr7_16942490 0 16942490 G G G G G G G G A A A A G G G G G G G G
7 chr7_16947447 0 16947447 G G G G G G G G G G G T G G G G G G G G
7 chr7_16954658 0 16954658 C C C C C C C C T T T T C C C C C C C C
7 chr7_16960252 0 16960252 G G C C C C G G G G G G G G G G G G G G
7 chr7_16965711 0 16965711 G G A A G G G G G G G G G G G G G G G G
7 chr7_16966723 0 16966723 C C C C C C C C C G C C C C C C C C C C
7 chr7_16975000 0 16975000 A A A A A A A A G G A G A A A A A A A A
7 chr7_16977430 0 16977430 C C C C C C C C C C C C C T C C C C C C
7 chr7_16982968 0 16982968 C C C C C C C C T T T T C C C C C C C C
7 chr7_16988537 0 16988537 C T T T T T T T T T T T T T T T T T T T
7 chr7_17011227 0 17011227 T T C C T T T T T T T T T T T T T T T T
7 chr7_17014508 0 17014508 G G G G G G G G A A A A G G G G G G G G
7 chr7_17014865 0 17014865 T T T T T T T T T T T T C T T T T T T T
7 chr7_17018947 0 17018947 G G G G G G G G G G G G C G G G G G G G
7 chr7_17026801 0 17026801 G G G G G G G G A A A A G G G G G G G G
7 chr7_17026999 0 17026999 G G G G G G G G A A A A G G G G G G G G
7 chr7_17028738 0 17028738 C C C C C C C C G G G G C C C C C C C C
7 chr7_17035303 0 17035303 C C C C C C C C T T T T C C C C C C C C
7 chr7_17039774 0 17039774 G G G G G G G G A A A A G G G G G G G G
7 chr7_17046548 0 17046548 T T C C C C C C C C C C C C C C C C C C
7 chr7_17053215 0 17053215 G G G G G G G G G G C G G G G G G G G G
7 chr7_17061234 0 17061234 A A A A A A A A A A A A A A A A A G A A
7 chr7_17066072 0 17066072 G G G G G G C G G G G G G G G G G G G G
7 chr7_17068129 0 17068129 C C C C C C C C C C C C A C C C C C C C
7 chr7_17072963 0 17072963 C C C C C C C C C C A C C C C C C C C C
7 chr7_17094655 0 17094655 A A A A A A A A A A A A A A A A G G A A
7 chr7_17106305 0 17106305 G G G G G G A G G G G G G G G G G G G G
7 chr7_17109683 0 17109683 T T C C C C T T T T T T T T T T T T T T
7 chr7_17117313 0 17117313 A A A G A A A A A A A A A A A A A A A A
7 chr7_17125737 0 17125737 T T C T C C T T T T T T T T T T T T T T
7 chr7_17126726 0 17126726 T T T T T T T T C C C C T T T T T T T T
7 chr7_17127905 0 17127905 T T C T T T T T T T T T T T T T T T T T
7 chr7_17138218 0 17138218 A A A A G G A A A A A A A A A A A A A A
7 chr7_17153365 0 17153365 C C C T C C C C C C C C C C C C C C C C
7 chr7_17155839 0 17155839 A A A A A A A A A A A A A C A A A A A A
7 chr7_17162896 0 17162896 G G A A A A A G A A A A A A A A A A G G
7 chr7_17163315 0 17163315 G G G G G G G G G G G G A G G G G G G G
7 chr7_17164425 0 17164425 A A A A A A A A A A A A A A G G G G A A
7 chr7_17164675 0 17164675 A A A A A A A A A A A A G G A A A A A A
7 chr7_17166499 0 17166499 T T T T T T T T T T T T T T C C T T T T
7 chr7_17171266 0 17171266 C C C C C C C C C C C C C T C C C C C C
7 chr7_17179850 0 17179850 A A A A A A A A A G A A A A A A A A A A
7 chr7_17190095 0 17190095 G G G G G G G T G G G G G G G G G G G G
7 chr7_17193149 0 17193149 G G A A A A A G A A A A A A A A A A G G
7 chr7_17194674 0 17194674 A A A A A A A C A A A A A A A A A A A A
7 chr7_17198248 0 17198248 A A A A A A A A T T T T A A A A A A A A
7 chr7_17198785 0 17198785 G G G G G G G G C G C G G G G G G G G G
7 chr7_17203328 0 17203328 C C C T T T C C C C C C C C C C C C C C
7 chr7_17210101 0 17210101 G G A G A A G G G G A A G G G G G G G G
7 chr7_17211811 0 17211811 A A A A A A A A A A G G A A A A A A A A
7 chr7_17230974 0 17230974 A A A A A A A A A A A A A A G G A A A A
7 chr7_17231510 0 17231510 A A A A A A A A A A A A G G G G A A A A
7 chr7_17234218 0 17234218 G G G G G G G G G G G G G G G G T T G G
7 chr7_17240412 0 17240412 C C C C C C C C A A A A C C A A A A C C
7 chr7_17240839 0 17240839 C C C C C C C C T T T T C T T T C C C C
7 chr7_17243890 0 17243890 G G A G G G G G G G G G G G G G G G G G
7 chr7_17252021 0 17252021 G G A A A A G G A A A A A A A A A A G G
7 chr7_17254881 0 17254881 T T T T C C T T T T T T T T T T T T T T
7 chr7_17258637 0 17258637 G G G G G G G G G G G G G G G G C G G G
7 chr7_17260219 0 17260219 C C C C C C C C T T T T C C C C C C C C
7 chr7_17274682 0 17274682 C C C C C C C C T T T T C C C C C C C C
7 chr7_17295499 0 17295499 A A A A A A A A A A A A A A A A A C A A
7 chr7_17312208 0 17312208 T T T T T T T T C C C C T T T T C T T T
7 chr7_17314205 0 17314205 G G G G G G G G G G G G G G G G A G G G
7 chr7_17317427 0 17317427 A A A A A A A A A A A A A A A A A G A A
7 chr7_17318388 0 17318388 T T T T T T T T T T T T C T T T T T T T
7 chr7_17322760 0 17322760 G G A G G G G G G G G G G G G G G G G G
7 chr7_17329188 0 17329188 C C C G C C C C C C C C C C C C C C C C
7 chr7_17331684 0 17331684 A A A G A A A A A A A A A A A A A A A A
7 chr7_17337847 0 17337847 T T A A A A T T A A A A A A A A A A T T
7 chr7_17345995 0 17345995 G G G G G G G G G G G G C G C C G G G G
7 chr7_17353821 0 17353821 G G G G G G G G G G G G G G A G G G G G
7 chr7_17360969 0 17360969 A A A A A A A A G G G G A A A A A A A A
7 chr7_17369463 0 17369463 A A A A A A A A T T T T A A A A A A A A
7 chr7_17373097 0 17373097 T T T T T T T T T T T T T T C C T T T T
7 chr7_17374400 0 17374400 T T T T T T T T T T T T T T T T G T T T
7 chr7_17382726 0 17382726 A A A A A A A A A A A A A A G G A A A A
7 chr7_17384943 0 17384943 C C C C C C C C C C C C C C G G C C C C
7 chr7_17385537 0 17385537 T T C C C C T T T T T T T T T T T T T T
7 chr7_17385659 0 17385659 A A A A A A A A A A A G A A A A A A A A
7 chr7_17390263 0 17390263 T T T T T T T T C C C C T T T T T T T T
7 chr7_17393877 0 17393877 G G G G G G G G G G G G G G A A G G G G
7 chr7_17398247 0 17398247 G G G G G G G G A A A A G G G G G G G G
7 chr7_17398752 0 17398752 A A G G G G A A A A A A A A A A A A A A
7 chr7_17410693 0 17410693 A A A G A A A A A A A A A A A A A A A A
7 chr7_17416013 0 17416013 C C C C C C C C C T C C C C C C C T C C
7 chr7_17420379 0 17420379 T T T T T T T T T T T T T T T T C T T T
7 chr7_17422301 0 17422301 A A A A A A A A A A A A A G A A A A A A
7 chr7_17426109 0 17426109 G G G G G G G G G G G G G G G G T T G G
7 chr7_17428274 0 17428274 T T T T T T T T T T T T T T C T T T T T
7 chr7_17429775 0 17429775 C C C C C C C C C C C C C T C C C C C C
7 chr7_17454897 0 17454897 A A A A A A A A A A A A A A A A G G A A
7 chr7_17458773 0 17458773 A A A A A A A A A A A A A A A G A A A A
7 chr7_17478942 0 17478942 C C C C C C C C T T T T C C C C C C C C
7 chr7_17497784 0 17497784 G G G G G G G G G G G G A A G G G G G G
7 chr7_17512385 0 17512385 G G A G G G G G G G G G G G G G G G G G
7 chr7_17513236 0 17513236 A A A C C C A A A A A A A A A A A A A A
7 chr7_17519106 0 17519106 A A A A A A A C A A A A A A A A A A A A
7 chr7_17537965 0 17537965 G G G G G G G G A A A A G G G G G G G G
7 chr7_17550083 0 17550083 C C C T C C C C C C C C C C C C C C C C
7 chr7_17552315 0 17552315 A A G G G G A A G G G G G G G G G G A A
7 chr7_17571765 0 17571765 A A A A A A A C A A A A A A A A A A A A
7 chr7_17577702 0 17577702 G G A G G G G G G G G G G G G G G G G G
7 chr7_17581388 0 17581388 C C C C C C C C C C C C C C C C T T C C
7 chr7_17581646 0 17581646 C C G G G G C C G G G G G G G G G G C C
7 chr7_17588139 0 17588139 C C C C C C C C C C C C C C A A C C C C
7 chr7_17589592 0 17589592 C C C C C C C C T T T T C C C C C C C C
7 chr7_17590354 0 17590354 C C C C C C C C C C C C C C C C T T C C
7 chr7_17593835 0 17593835 A A A G A A A A A A A A A A A A A A A A
7 chr7_17602987 0 17602987 C C C C C C C C C C C C C G C C C C C C
7 chr7_17603236 0 17603236 C C C C C C C C C C C C C C C C T T C C
7 chr7_17603512 0 17603512 C C C C C C C C C C C C C C C C A C C C
7 chr7_17605353 0 17605353 C C C C C C C C C C C C C C T T C C C C
7 chr7_17607205 0 17607205 A A A A A A A A T T T T A A A A A A A A
7 chr7_17610794 0 17610794 T T T T T T T T T T T T T T A T T T T T
7 chr7_17621952 0 17621952 G G T T T T G G G G G G G G G G G G G G
7 chr7_17625412 0 17625412 C C T T C C C C C C C C C C C C C C C C
7 chr7_17628041 0 17628041 A A A A A A A A A A A A G G A A A A A A
7 chr7_17630908 0 17630908 A A A A G G A A A A A A A A A A A A A A
7 chr7_17637775 0 17637775 G G A A G G G G G G G G G G G G G G G G
7 chr7_17640426 0 17640426 C C T T T T C T T T T T T T T T T T C C
7 chr7_17644312 0 17644312 T T C C C C C T C C C C C C C C C C T T
7 chr7_17650286 0 17650286 C C C C C C C C C C C T C C C C C C C C
7 chr7_17656479 0 17656479 T T C C C C T T T T T T T T T T T T T T
7 chr7_17662949 0 17662949 A A A A A A A A A A A A A A A A G G A A
7 chr7_17684903 0 17684903 G G G G G G G G G G G G G G G G G T G G
7 chr7_17699995 0 17699995 C C C C C C C G C C C C C C C C C C C C
7 chr7_17700238 0 17700238 C C C C C C C C C C C C T T T T T T C C
7 chr7_17700739 0 17700739 A A A A A A A A A A A A A A A A A G A A
7 chr7_17708997 0 17708997 G G G G G G G G T T T T G G G G G G G G
7 chr7_17720778 0 17720778 C C C C T T C C C C C C C C C C T T C C
7 chr7_17724043 0 17724043 A A A A A A A A A A A A A G A A A A A A
7 chr7_17725361 0 17725361 C C C C C C C C C C C C T T C C C C C C
7 chr7_17727403 0 17727403 C C C C C C C C T T T T C C C C C C C C
7 chr7_17739336 0 17739336 T T C C C C C T C C C C C C C C C C C C
7 chr7_17743289 0 17743289 C C C C C C C C G G G G C C C C C C C C
7 chr7_17744869 0 17744869 G G G T G G G G G G G G G G G G G G G G
7 chr7_17753638 0 17753638 C C C C C C C C C C C C C C T T C C C C
7 chr7_17763353 0 17763353 G G G G G G G G G G G G G G G G C G G G
7 chr7_17780379 0 17780379 C C C C T T C C C C C C C C C C C C C C
7 chr7_17786667 0 17786667 T T T T T T T T G G G G T T T T T T T T
7 chr7_17788084 0 17788084 A A G G A A A A A A A A A A A A A A A A
7 chr7_17790162 0 17790162 A A A A A A A A A A A A A A G G A A A A
7 chr7_17790554 0 17790554 A A A A A A A A G G G G A A A A A A A A
7 chr7_17795201 0 17795201 C C C C C C C C C C C C C T C C C C C C
7 chr7_17795798 0 17795798 C C C C T T C C C C C C C C C C C C C C
7 chr7_17800593 0 17800593 G G G G G G G G G G G G G G A A G G G G
7 chr7_17809158 0 17809158 C C C C C C C C C C C C C C C C A A C C
7 chr7_17818154 0 17818154 G G G G G G G G A A A A G G G G G G A A
7 chr7_17823095 0 17823095 C C C C T T C C C C C C C C C C C C C C
7 chr7_17828911 0 17828911 G G G G G G G G G G G G G G G G C G G G
7 chr7_17832628 0 17832628 C C C C C C C C C C C C C C T T C C C C
7 chr7_17856305 0 17856305 T T C T T T T T T T T T T T T T T T T T
7 chr7_17858960 0 17858960 C C C C C C C T C C C C C C C C C C C C
7 chr7_17867046 0 17867046 C C C C C C C C C C C C C C T T C C C C
7 chr7_17867197 0 17867197 A A G G A A A A A A A A A A A A A A A A
7 chr7_17871416 0 17871416 T T T T T T T T T T T T T T G G T T T T
7 chr7_17881834 0 17881834 A A A A A A A A A A A A A A A A A G A A
7 chr7_17904918 0 17904918 C C C C C C C C C C C C C C C T C C C C
7 chr7_17906023 0 17906023 A A A A A A A A A A A A A A G G A A A A
7 chr7_17926629 0 17926629 T T T T T T T T C C C C T T T T T T T T
7 chr7_17928738 0 17928738 C C C C C C C C C C C C C C T T C C C C
7 chr7_17936885 0 17936885 G G G G A A G G G G G G G G G G G G G G
7 chr7_17947989 0 17947989 C C C C C C C C C C C C C C C C C T C C
7 chr7_17963632 0 17963632 G G G G G G G G G G G G G G G G G T G G
7 chr7_17967188 0 17967188 C C C C T T C C C C C C T T T T T T C C
7 chr7_17969673 0 17969673 T T T T T T T T T T T T C T T T T T T T
7 chr7_17970471 0 17970471 G G T T T T G G T T T T T T T T T T G G
7 chr7_17976141 0 17976141 A A A A A A A A A A A A A A T T A A A A
7 chr7_17997501 0 17997501 C C C C C C C C T T T T C C C C C C C C
7 chr7_17998358 0 17998358 T T T T T T T T G G G G T T T T T T T T
7 chr7_18000863 0 18000863 A A A A A A A A C C C C A A A A A A A A
7 chr7_18001584 0 18001584 C C C C A A C C C C C C A A A A A A C C
7 chr7_18006524 0 18006524 C C C C C C C C C T C T C C C C C C C C
7 chr7_18007867 0 18007867 G G A A G G G G G G G G G G G G G G G G
7 chr7_18007949 0 18007949 C C C C C C C C A A A A C C C C C C C C
7 chr7_18016045 0 18016045 T T T T T T T T T T T T C T T T T T T T
7 chr7_18016993 0 18016993 A A A A A A A A A A A A A A A A C C A A
7 chr7_18017161 0 18017161 A A G G A A A A A A A A A A A A A A A A
7 chr7_18020015 0 18020015 G G G G G G G G G G G G G G G G A A G G
7 chr7_18022150 0 18022150 T T C C C C T T C C C C C C C C C C T T
7 chr7_18025770 0 18025770 T T T T T T T T T T T T C T T T T T T T
7 chr7_18031837 0 18031837 C C C C C C C C C C C C C C T T C C C C
7 chr7_18042990 0 18042990 A A A A G G A A A A A A A A A A A A A A
7 chr7_18044562 0 18044562 A A A A A A A A T T T T A A A A A A A A
7 chr7_18049402 0 18049402 C C C C T T C C C C C C C C C C C C C C
7 chr7_18050084 0 18050084 T T T T T T T T T T T T G G G G T T T T
7 chr7_18053226 0 18053226 A A G G G G A G G G G G G G G G G G A A
7 chr7_18056167 0 18056167 C C C C C C C C A A A A C C C C C C C C
7 chr7_18064370 0 18064370 G G G G G G A G G G G G G G G G G G G G
7 chr7_18064580 0 18064580 A A A A A A A A G G G G A A A A A A A A
7 chr7_18065456 0 18065456 C C G G G G C G G G G G G G G G G G C C
7 chr7_18069305 0 18069305 G G G G A A G G A A A A G G G G G G G G
7 chr7_18070679 0 18070679 C C C C C C A C C C C C C C C C C C C C
7 chr7_18079390 0 18079390 T T T T T T T T T T T T T T T T C T T T
7 chr7_18079615 0 18079615 G G A A G G G G G G G G G G G G G G G G
7 chr7_18082867 0 18082867 G G A A G G G G A G A G G G G G G G G G
7 chr7_18082939 0 18082939 G G G G G G G G G G G G G G A G G G G G
7 chr7_18084257 0 18084257 G G G G G G G G A G A G G G G G G G G G
7 chr7_18088994 0 18088994 T T T T T T T T C C C C T T T T T T T T
7 chr7_18091128 0 18091128 G G G G A A G G G G G G G G G G G G G G
7 chr7_18108933 0 18108933 G G G G G G G G G G G G G G G G A G G G
7 chr7_18118929 0 18118929 C C C C C C C C C C C C C C A C C C C C
7 chr7_18120020 0 18120020 T T C C T T T T T T T T T T T T T T T T
7 chr7_18129745 0 18129745 G G T T T T G G T T T T T T T T T T T T
7 chr7_18132064 0 18132064 C C A A A A C C A A A A A A A A A A C C
7 chr7_18137605 0 18137605 G G A A G G G G G G G G G G G G G G G G
7 chr7_18149504 0 18149504 G G C C G G G G G G G G G G G G G G G G
7 chr7_18149510 0 18149510 G G G G G G G G G G G G A G G G A A G G
7 chr7_18153322 0 18153322 C C C C C C C C C T C T C C C C C C C C
7 chr7_18157673 0 18157673 T T T T C C T T T T T T T T T T T T T T
7 chr7_18158415 0 18158415 G G G G A A G G G G G G G G G G G G G G
7 chr7_18161837 0 18161837 A A A A A A A A G G G G A A A A A A A A
7 chr7_18164806 0 18164806 T T T T T T T T T T T T T T A A T T T T
7 chr7_18172690 0 18172690 A A A A A A A A A A A A G G A A A A A A
7 chr7_18180132 0 18180132 C C C C C C C C T T T T C C C C C C C C
7 chr7_18205073 0 18205073 T T T T T T T T C T C T T T T T T T T T
7 chr7_18205206 0 18205206 A A A A A A A A A A A A A C A A C C A A
7 chr7_18207570 0 18207570 A A A A A A A A T T T T A A A A A A A A
7 chr7_18210969 0 18210969 T T T T T T C T T T T T T T T T T T T T
7 chr7_18213814 0 18213814 G G G G G G G G G G G G G G G G A A G G
7 chr7_18226196 0 18226196 T T T T T T T T A A A A T T T T T T T T
7 chr7_18226540 0 18226540 G G G G G G G G G G G G G G A G G G G G
7 chr7_18228934 0 18228934 C C C C C C C C C C C C A C C C C C C C
7 chr7_18235447 0 18235447 G G G G G G G G G G G G G G A A G G G G
7 chr7_18241661 0 18241661 A A A A A A A A A G A A A A A A A A A A
7 chr7_18247204 0 18247204 C C C C C C C C C C C C C T C C C C C C
7 chr7_18255552 0 18255552 T T T T T T T T C C C C T T T T T T T T
7 chr7_18259059 0 18259059 T T T T T T T T C C C C T T T T T T T T
7 chr7_18259981 0 18259981 T T T T T T T T T T G T T T T T T T T T
7 chr7_18263925 0 18263925 C C C C C C C C C T C T C T C C C C C C
7 chr7_18264128 0 18264128 A A A A A A A A G G G G A A A A A A A A
7 chr7_18278081 0 18278081 A A A A A A A A A G A G A A A A A G A A
7 chr7_18280029 0 18280029 C C C C C C C C T T T T C C C C C C C C
7 chr7_18281270 0 18281270 G G G G G G G G G G G G A G G G G G G G
7 chr7_18287399 0 18287399 C C C C C C C C C C C C C T C C C C C C
7 chr7_18308270 0 18308270 G G G G A A G G G G G G G G G G G G G G
7 chr7_18308398 0 18308398 T T T T T T T T C T T T T T T T T T T T
7 chr7_18315186 0 18315186 A A A A A A A G A A A A A A A A A A A A
7 chr7_18316241 0 18316241 C C C T C C C C C C C C C C C C C C C C
7 chr7_18325976 0 18325976 G G G G A A G G A A A A G G G G G G G G
7 chr7_18333643 0 18333643 A A A A A A A A T T T T A A A A A A A A
7 chr7_18342559 0 18342559 G G G G G G A G G G G G G G G G G G G G
7 chr7_18342826 0 18342826 C C C C C C C C C C C C C C C C C T C C
7 chr7_18356608 0 18356608 C C C T T T C C T T T T T T T T T T C C
7 chr7_18362422 0 18362422 C C C C T T C C C C C C C C C C C C C C
7 chr7_18363163 0 18363163 G G G G G G G G G G G G G G C G G G G G
7 chr7_18367382 0 18367382 G G G G G G G G G G G G G T G G G G G G
7 chr7_18372400 0 18372400 G G G G G G G G G G G G A G G G G G G G
7 chr7_18374445 0 18374445 T T T T T T T T C C C C T T T T T T T T
7 chr7_18375303 0 18375303 T T T T T T T T C C C C T T T T T T T T
7 chr7_18376653 0 18376653 C C C T C C C C C C C C C C C C C C C C
7 chr7_18400184 0 18400184 C C C T C C C C C C C C C C C C C C C C
7 chr7_18406443 0 18406443 G G G G G G G G A A A A G G G G G G G G
7 chr7_18406799 0 18406799 G G G G G G G G A A A A G G G G G G G G
7 chr7_18408823 0 18408823 C C C C C C C C C C C C C T C C C C C C
7 chr7_18410292 0 18410292 A A A A A A A A G G G G A A A A A A A A
7 chr7_18429050 0 18429050 A A A A A A A A A A A G A A A A A A A A
7 chr7_18430913 0 18430913 G G A A G G G G G G G G G G G G G G G G
7 chr7_18434013 0 18434013 A A A A A A A A A A A C A A A A A A A A
7 chr7_18436224 0 18436224 C C C C C C C C C C C C C C C C T T C C
7 chr7_18439357 0 18439357 A A A A A A A A A A A A A T A A A A A A
7 chr7_18440380 0 18440380 A A A A A A A A A A A C A A A A A A A A
7 chr7_18444421 0 18444421 T T G T G G T T G G G G G G G G T T T T
7 chr7_18445246 0 18445246 C T T T T T C T T T T T T T T T T T T T
7 chr7_18449222 0 18449222 T T T T T T T T T T T T T T C T T T T T
7 chr7_18451305 0 18451305 G G G G G G G G A G G G G G G G G G G G
7 chr7_18456249 0 18456249 A G A A A A A A A A A A A A A A A A A A
7 chr7_18463062 0 18463062 G G G T G G G G G G G G G G G G G G G G
7 chr7_18467261 0 18467261 C C C C T T C C C C C C C C C C C C C C
7 chr7_18477075 0 18477075 G G G G A A G G G G G G G G G G G G G G
7 chr7_18477890 0 18477890 G G G G G G G G G G G G A A G G G G G G
7 chr7_18478545 0 18478545 C C C C C C C C C T C C C C C C C C C C
7 chr7_18478875 0 18478875 G G G G G G G G A A A A G G G G G G G G
7 chr7_18495711 0 18495711 A A A A A A A A G G G G A A A A A A A A
7 chr7_18498322 0 18498322 T T T T T T T T C C C C T T T T T T T T
7 chr7_18499245 0 18499245 G G G G A A G G G G G G G G G G G G G G
7 chr7_18505101 0 18505101 C C A C C C C C C C C C A A A A A A C C
7 chr7_18512628 0 18512628 A A A A A A A A A A A A A G A A A A A A
7 chr7_18527141 0 18527141 G G G G G G A G G G G G G G G G G G G G
7 chr7_18534320 0 18534320 T T T T T T T T T T T T A T T T T T T T
7 chr7_18535414 0 18535414 C C C C C C C C G G G G C C C C C C C C
7 chr7_18540811 0 18540811 C C T T T T C C T T T T T T T T T T C C
7 chr7_18551372 0 18551372 G G A A G G G G G G G G G G G G G G G G
7 chr7_18551413 0 18551413 T T T T T T T T T T T T T T C T T T T T
7 chr7_18569023 0 18569023 G G G G G G G G C C C C G G G G G G G G
7 chr7_18574539 0 18574539 G G G G G G G G G G G G A G G G G G G G
7 chr7_18576525 0 18576525 G G G G G G G G G G G G G G A G G G G G
```
