## Supplementary File 7. Zonkey (Schubert et al. 2017) report for donkey specimen Ancient7. for "No genetic evidence yet for hinnies at Mazongshan (400-160 BCE), northwestern China": incl_ts.tped (part 11 of 31)

```
7 chr7_18579490 0 18579490 C C C C A A C C C C C C C C C C C C C C
7 chr7_18584327 0 18584327 A A A A A A A A G G G G A A A A A A A A
7 chr7_18585165 0 18585165 A A A A A A A A G G G G A A A A A A A A
7 chr7_18586731 0 18586731 T T T T T T T T T T T T T T C T T T T T
7 chr7_18592746 0 18592746 A G G G G G G G G G G G G G G G G G G G
7 chr7_18598133 0 18598133 A A A A A A A A G G G G A A A A A A A A
7 chr7_18601539 0 18601539 A G G G G G G G G G G G G G G G G G G G
7 chr7_18604135 0 18604135 A A A A A A A A A A A G A A A A A A A A
7 chr7_18611882 0 18611882 G G G G G G G G G G G G G G G G A A G G
7 chr7_18620215 0 18620215 A A C C C C A A A A A A A A A A A A A A
7 chr7_18624296 0 18624296 G G G G G G G G A A A A G G G G G G G G
7 chr7_18626682 0 18626682 T T T T T T T T C T T T T T T T T T T T
7 chr7_18629923 0 18629923 A A A A A A A A A A A A A A A A A T A A
7 chr7_18636008 0 18636008 G G G G G G G G A A A A G G G G G G G G
7 chr7_18636466 0 18636466 C C T T T T C C T T T T T T T T T T C C
7 chr7_18641823 0 18641823 C C C C C C C C C C C C T T T T T T C C
7 chr7_18645833 0 18645833 T T A A T T T T T T T T T T T T T T T T
7 chr7_18647824 0 18647824 G G G G G G G G G G G G G G A A G G G G
7 chr7_18660916 0 18660916 C C T T T T C T T T T T T T T T T T C C
7 chr7_18669757 0 18669757 G G G G G G G G G G G G C G G G G G G G
7 chr7_18675563 0 18675563 A A A A A A A A A A A A A G A A A A A A
7 chr7_18677692 0 18677692 C C C C C C C C T T T T C C C C C C C C
7 chr7_18679960 0 18679960 T T T T T T T T T T T T G T T T T T T T
7 chr7_18682720 0 18682720 C C C C C C C C T T C C C C C C C C C C
7 chr7_18692956 0 18692956 G G G G G G G G A A A A G G G G G G G G
7 chr7_18695390 0 18695390 G G G G G G G G G G G G G G A A G G G G
7 chr7_18695668 0 18695668 C C C C C C C C C C C C C C C T C C C C
7 chr7_18699177 0 18699177 A A A A A A A A C C C C A A A A A A A A
7 chr7_18705063 0 18705063 G G G G G G G G G G G G A G G G G G G G
7 chr7_18710162 0 18710162 G G G G G G G G G G A G G G G G G G G G
7 chr7_18712184 0 18712184 A A A A A A A A A A A A A G A A A A A A
7 chr7_18713268 0 18713268 T T C C C C C T C C C C C C C C C C T T
7 chr7_18713332 0 18713332 G G G G G G G G C C C C G G G G G G G G
7 chr7_18714887 0 18714887 G G G G A A G G G G G G G G G G G G G G
7 chr7_18726247 0 18726247 A A A A A A A A A A A A T T T T T T A A
7 chr7_18728102 0 18728102 A A G G G G A A G G G G G G G G G G A A
7 chr7_18732624 0 18732624 A A A A A A A A A A A G A A A A A A A A
7 chr7_18741347 0 18741347 G G G G A A G G G G G G G G G G G G G G
7 chr7_18745400 0 18745400 A A A A A A A A A A A A A G A A A A A A
7 chr7_18750758 0 18750758 G G G G G G A G G G G G G G G G G G G G
7 chr7_18754008 0 18754008 T T T T T T T T T T T T T T T T C C T T
7 chr7_18763958 0 18763958 G G G G G G G G G G G G A G G G G G G G
7 chr7_18791895 0 18791895 C C C C C C C C C C C C C C T T C C C C
7 chr7_18792620 0 18792620 C C C C C C C C C T C C C C C C C C C C
7 chr7_18794136 0 18794136 G G G G G G G G G G G G G G A A G G G G
7 chr7_18795644 0 18795644 C C C C C C C C C C C C C C T T C C C C
7 chr7_18800882 0 18800882 G G G G G G G G G G G G G G A A G G G G
7 chr7_18806829 0 18806829 C T T T T T T T T T T T T T T T T T T T
7 chr7_18815398 0 18815398 T T C C C C T T T T T T T T T T T T T T
7 chr7_18815607 0 18815607 A C A A A A A A A A A A A A A A A A A A
7 chr7_18825552 0 18825552 C C C T C C C C C C C C C C C C C C C C
7 chr7_18832054 0 18832054 T T T T T T T T T T T T C T T T T T T T
7 chr7_18834756 0 18834756 A A A A A A A A A A A A A A G G G G A A
7 chr7_18838998 0 18838998 G G G G G G G G A G G G A A G G G G G G
7 chr7_18839649 0 18839649 T T T T C C T T T T T T T T T T T T T T
7 chr7_18846407 0 18846407 A A A A A A A G A A A A A A A A A A A A
7 chr7_18846796 0 18846796 T T T T T T T T C C C C T T T T T T T T
7 chr7_18848110 0 18848110 T T T T T T A T T T T T T T T T T T T T
7 chr7_18858871 0 18858871 G G G G G G G G G G G G G G A A G G G G
7 chr7_18858949 0 18858949 G G G G G G G G G G G G A G G G G G G G
7 chr7_18863344 0 18863344 G G A A A A G G A A A A A A A A A A G G
7 chr7_18891727 0 18891727 G G G G G G G G G G G G A G G G G G G G
7 chr7_18891997 0 18891997 T T T T T T T T T T C T T T T T T T T T
7 chr7_18901806 0 18901806 A A G G G G A A G G G G G G G G G G A A
7 chr7_18902768 0 18902768 A A A A A A A A A G A A A A A A A A A A
7 chr7_18903243 0 18903243 A A A A A A A A A A A A A C A A A A A A
7 chr7_18903796 0 18903796 A A A A A A A A A A A A A A A A G G A A
7 chr7_18907754 0 18907754 G G G G G G G G A A A A G G G G G G G G
7 chr7_18913940 0 18913940 A G G G G G G G G G G G G G G G G G G G
7 chr7_18914545 0 18914545 T T T T T T T T T T T T T T G G T T T T
7 chr7_18916175 0 18916175 A A A A A A A A A A A A A G A A A A A A
7 chr7_18922399 0 18922399 C C C C C C C C C C C C T T T T T T C C
7 chr7_18938921 0 18938921 G G G G G G G G G G G G A G G G G G G G
7 chr7_18944301 0 18944301 A A A A A A A A G G G G A A A A A A A A
7 chr7_18944816 0 18944816 C C C G G G C C C C C C C C C C C C C C
7 chr7_18945392 0 18945392 G G C G G G G G G G G G G G G G G G G G
7 chr7_18945976 0 18945976 T T T T C C T T T T T T T T T T T T T T
7 chr7_18946027 0 18946027 T T A A A A A A A A A A A A A A A A A A
7 chr7_18961341 0 18961341 T T T T T T T T A T T T T T T T T T T T
7 chr7_18963443 0 18963443 T T T T T T T T G G G G T T T T T T T T
7 chr7_18967245 0 18967245 G G G G G G G G G G G G G G A A G G G G
7 chr7_18976908 0 18976908 T T G G G G G G G G G G G G G G G G G G
7 chr7_18977158 0 18977158 T T C C C C T T T T T T T T T T T T T T
7 chr7_18980563 0 18980563 T T G G T T T T T T T T T T T T T T T T
7 chr7_18989985 0 18989985 G G G G G G G G T T T T G G G G G G G G
7 chr7_19030058 0 19030058 G G G G G G G G A G A G G G G G G G G G
7 chr7_19031759 0 19031759 T T T T T T T T T T T T T T T T C C T T
7 chr7_19032201 0 19032201 C C C C C C C C T T T T C C C C C C C C
7 chr7_19032795 0 19032795 G G A A A A A G A A A A A A A A A A G G
7 chr7_19039310 0 19039310 T T T T T T T T T T T T T T T T G G T T
7 chr7_19082789 0 19082789 A A C C C C C C C C C C C C C C C C C C
7 chr7_19091985 0 19091985 C C C C G G C C C C C C C C C C C C C C
7 chr7_19097654 0 19097654 C C T T C C C C C C C C C C C C C C C C
7 chr7_19098380 0 19098380 G G G G G G G G G G G G G G A A G G G G
7 chr7_19100336 0 19100336 A A A A A A A A A A A A A G A A A A A A
7 chr7_19108108 0 19108108 T T T T T T T T T T T T C C T T T T T T
7 chr7_19117125 0 19117125 G G C C G G G G G G G G G G G G G G G G
7 chr7_19127487 0 19127487 G G A A A A A A A A A A A A A A A A A A
7 chr7_19131707 0 19131707 T T T T C C T T C C C C C C C C C C T T
7 chr7_19133449 0 19133449 T T C C T T T T T T T T T T T T T T T T
7 chr7_19148520 0 19148520 C C T T T T C C T T T T T T T T T T C C
7 chr7_19149908 0 19149908 G G G G G G G G G G G G A G G G G G G G
7 chr7_19154420 0 19154420 A A A A A A A A A A A A A A T T A A A A
7 chr7_19154556 0 19154556 C C C C C C C C C C C C C C C C T T C C
7 chr7_19169460 0 19169460 C C C C T T C C C C C C C C C C C C C C
7 chr7_19174840 0 19174840 T T C C T T T T T T T T T T T T T T T T
7 chr7_19181472 0 19181472 C C C C C C C C C C C C C C T T C C C C
7 chr7_19181600 0 19181600 G G G G G G G G G G G G G G G G A A G G
7 chr7_19182204 0 19182204 A A A A A A A A A A A G A A A A A A A A
7 chr7_19182920 0 19182920 G G G G G G G G A A A A G G G G G G G G
7 chr7_19183871 0 19183871 A A A A A A A A A A A A A A A A G G A A
7 chr7_19187775 0 19187775 T T T T T T T T T T T T C C T T C C T T
7 chr7_19194659 0 19194659 C C C C C C C C A A A A C C C C C C C C
7 chr7_19202793 0 19202793 T T G G T T T T T T T T T T T T T T T T
7 chr7_19202897 0 19202897 T T T T T T T T C T C C T T T T T T T T
7 chr7_19204146 0 19204146 A A A A A A A A A A A A A A A A T T A A
7 chr7_19206488 0 19206488 T T T T T T T T T T C T T T T T T T T T
7 chr7_19215764 0 19215764 A A A A A A A A C C C C A A A A A A A A
7 chr7_19218030 0 19218030 G G G G G G G G G T G G G G G G G G G G
7 chr7_19220877 0 19220877 G G G G G G A G G G G G G G G G G G G G
7 chr7_19225135 0 19225135 G G A A A A G G A A A A A A A A A A G G
7 chr7_19233188 0 19233188 G G G G G G G G G G G G G G G G A A G G
7 chr7_19233748 0 19233748 T T T T T T T T T T C T T T T T T T T T
7 chr7_19235619 0 19235619 T T T T T T T T G G G G T T T T T T T T
7 chr7_19243402 0 19243402 A A A A A A A A T T T T A A A A A A A A
7 chr7_19248576 0 19248576 G G G G T T G G G G G G G G G G G G G G
7 chr7_19250358 0 19250358 A T A A A A A T A A A A A A A A A A A A
7 chr7_19260979 0 19260979 A A A A A A A C A A A A A A A A A A A A
7 chr7_19278508 0 19278508 T T T T T T T T T T T T T T C C T T T T
7 chr7_19286897 0 19286897 G G G G G G G G G G G G G G C C G G G G
7 chr7_19303997 0 19303997 T T T T T T T T T T T T G T T T T T T T
7 chr7_19315309 0 19315309 T T T T T T T T T T T T C T T T T T T T
7 chr7_19322012 0 19322012 T T T T T T T T A A A A A A A A A A T T
7 chr7_19333448 0 19333448 T T T T T T T T C T C T T T T T T T T T
7 chr7_19340396 0 19340396 C C C C C C C C C T T T C C C C C C C C
7 chr7_19343313 0 19343313 T T T T T T T T C C C C T T T T T T T T
7 chr7_19351658 0 19351658 A A A A A A A A A A A A A G A A A A A A
7 chr7_19372346 0 19372346 A A A A A A A A A A A A A A A A G G A A
7 chr7_19373065 0 19373065 G G T T T T G T T T T T T T T T T T G G
7 chr7_19377752 0 19377752 T T T T T T T T G T G G T T T T T T T T
7 chr7_19390038 0 19390038 C C C C C C C T C C C C C C C C C C C C
7 chr7_19392535 0 19392535 G G G G G G G G G G G G C G G G G G G G
7 chr7_19394851 0 19394851 A A G G G G A A A A A A A A A A A A A A
7 chr7_19398793 0 19398793 A A A A A A A A G G G G G G G G G G A A
7 chr7_19399672 0 19399672 A A A A A A A A A A A A A A A A A T A A
7 chr7_19410173 0 19410173 G G G G G G G G A A A A A A A A A A G G
7 chr7_19419843 0 19419843 G G G G G G G G A A A A A A A A A A G G
7 chr7_19433808 0 19433808 G G G G G G G G G G G G C G G G G G G G
7 chr7_19438459 0 19438459 T T C C C C T T C C C C C C C C C C T T
7 chr7_19447585 0 19447585 C C C C C C C C T T T T C C C C C C C C
7 chr7_19447902 0 19447902 A A A A G G A A A A A A A A A A A A A A
7 chr7_19454484 0 19454484 C C C C C C C C C C C G C C C C C C C C
7 chr7_19458178 0 19458178 A A A A A A A A A A A A A G A A A A A A
7 chr7_19470004 0 19470004 C C C C C C C C C C C C C G C C C C C C
7 chr7_19477369 0 19477369 A C C C C C C C C C C C C C C C C C C C
7 chr7_19483606 0 19483606 G G G G G G G G A A A A G G G G G G G G
7 chr7_19487540 0 19487540 C C C C C C C C T T T T C C C C C C C C
7 chr7_19489150 0 19489150 C C C C C C C C C C C T C C C C C C C C
7 chr7_19490341 0 19490341 C C C C C C C C C C C C C C C C C T C C
7 chr7_19503309 0 19503309 T T T T T T T T T T T T T T T T C T T T
7 chr7_19503527 0 19503527 C C C C T T C C C C C C C C C C C C C C
7 chr7_19517907 0 19517907 C C C T C C C C C C C C C C C C C C C C
7 chr7_19520978 0 19520978 G G G G G G G G G G G G G G C C G G G G
7 chr7_19525846 0 19525846 C C A A A A C C A A A A A A A A A A C C
7 chr7_19536820 0 19536820 C C C C A A C C C C C C C C C C C C C C
7 chr7_19539553 0 19539553 G G G G G G G G G G G G A A G G G G G G
7 chr7_19539756 0 19539756 G G G G G G A G G G G G G G G G G G G G
7 chr7_19542442 0 19542442 G G G G A A G G G G G G G G G G G G G G
7 chr7_19542772 0 19542772 C C C T C C C C C C C C C C C C C C C C
7 chr7_19549597 0 19549597 C C C C C C C C C C C C C C C C C T C C
7 chr7_19557465 0 19557465 A A A A A A A A G G G G A A A A A A A A
7 chr7_19562305 0 19562305 G G T T T T G G T T T T T T T T T T G G
7 chr7_19563400 0 19563400 G G G G G G G G G G G G G G G G A G G G
7 chr7_19568096 0 19568096 A G A A A A A G A A A A A A A A A A A A
7 chr7_19575692 0 19575692 G G G G G G G G A A A A G G G G G G G G
7 chr7_19586125 0 19586125 G G T T T T G G T T T T T T T T T T G G
7 chr7_19588044 0 19588044 G G G G G G G G T T T T G G G G G G G G
7 chr7_19592421 0 19592421 T T T T T T T T T T T T C T T T T T T T
7 chr7_19594015 0 19594015 G G G G G G A G G G G G G G G G G G G G
7 chr7_19595033 0 19595033 C C C C C C C C C C C G C C C C C C C C
7 chr7_19597033 0 19597033 G G G G G G G G G G G G G G G G A A G G
7 chr7_19597740 0 19597740 G G G G G G G G G G G G G G G G T T G G
7 chr7_19607589 0 19607589 T T T T T T T T T T T T C C T T T T T T
7 chr7_19611454 0 19611454 C G C C C C G G C C C C C C C C C C C C
7 chr7_19612115 0 19612115 T T T T T T T T T T T T T T C C T T T T
7 chr7_19612539 0 19612539 A A A A A A A A A A A G A A A A A A A A
7 chr7_19619256 0 19619256 G G G G G G G G G G A G G G G G G G G G
7 chr7_19620245 0 19620245 A G G G G G G G G G G G G G G G G G G G
7 chr7_19626323 0 19626323 A A G G G G A A G G G G G G G G G G A A
7 chr7_19627942 0 19627942 A A A A A A A A A A A A A A A A C C A A
7 chr7_19638379 0 19638379 C C T T T T C C T T T T T T T T T T C C
7 chr7_19640133 0 19640133 T T T T T T C T T T T T T T T T T T T T
7 chr7_19642268 0 19642268 T T C C C C T T T T T T T T T T T T T T
7 chr7_19642342 0 19642342 C C G G G G C C C C C C C C C C C C C C
7 chr7_19662592 0 19662592 T T T T T T T T T T G T T T T T T T T T
7 chr7_19664083 0 19664083 T T T T T T T T T T T T T T T T A T T T
7 chr7_19671057 0 19671057 C C C C C C C C T T T T C C C C C C C C
7 chr7_19671643 0 19671643 G G G G G G C G G G G G G G G G G G G G
7 chr7_19681587 0 19681587 C C C C C C C C C C C T C C C C C C C C
7 chr7_19683406 0 19683406 C C C C C C C C C C C C C T C C C C C C
7 chr7_19690323 0 19690323 C C C C C C C C C C C C C C T T C C T T
7 chr7_19690346 0 19690346 A A G G G G A A A A A A A A A A A A A A
7 chr7_19694522 0 19694522 A A A A A A A A A A A A A A C C A A A A
7 chr7_19699550 0 19699550 A A A A A A A G A A A A A A A A A A A A
7 chr7_19702531 0 19702531 C C G G G G C C C C C C C C C C C C C C
7 chr7_19704871 0 19704871 G G G G G G G G G G G G A A G G G G G G
7 chr7_19707857 0 19707857 T T T T T T T T C C C C C C C C C C T T
7 chr7_19720156 0 19720156 G G G G G G G G T T T T G G G G G G G G
7 chr7_19738682 0 19738682 G G A G A A G G G G G G G G G G G G G G
7 chr7_19753763 0 19753763 T T T T T T T T T T T T T T T T C T T T
7 chr7_19781442 0 19781442 T T T T T T T T T T T T T T C C T T T T
7 chr7_19781855 0 19781855 A A A A A A A A A A A A A A A A A G A A
7 chr7_19785303 0 19785303 C C C C C C C C C C C G C C C C C C C C
7 chr7_19785501 0 19785501 C C C C T T C C C C C C C C C C C C C C
7 chr7_19787635 0 19787635 G G G G G G G G A A A A G G G G G G G G
7 chr7_19787829 0 19787829 T T T T T T T T C C C C T T T T T T T T
7 chr7_19787967 0 19787967 G G G G G G G G A A A A G G G G G G G G
7 chr7_19789850 0 19789850 C C C C C C C C T T T T C C C C C C C C
7 chr7_19790151 0 19790151 G G G G T T G G G G G G G G G G G G G G
7 chr7_19793185 0 19793185 C C C C T T C C C C C C C C C C C C C C
7 chr7_19799692 0 19799692 C C C C C C C T C C C C C C C C C C C C
7 chr7_19802437 0 19802437 C C C C C C C C T T T T C C C C C C C C
7 chr7_19804062 0 19804062 G G G G G G G G A A A A G G G G G G G G
7 chr7_19814030 0 19814030 T T T T T T T T C C C C T T T T T T T T
7 chr7_19815705 0 19815705 G G G G G G G G G G G G G T G G G G G G
7 chr7_19816090 0 19816090 C C C C C C C C T T T T C C C C C C C C
7 chr7_19816569 0 19816569 A A A A A A A A G G G G A A A A A A A A
7 chr7_19820969 0 19820969 A G G G G G G G G G G G G G G G G G G G
7 chr7_19821010 0 19821010 G G G G G G A G G G G G G G G G G G G G
7 chr7_19826339 0 19826339 G G G G G G G G A G A G G G G G G G G G
7 chr7_19829174 0 19829174 A A A A A A A A A A A A A A A G A A A A
7 chr7_19829443 0 19829443 G G G G G G G G G G G G G G G G C C G G
7 chr7_19839132 0 19839132 G G G G G G G G T T T T G G G G G G G G
7 chr7_19839444 0 19839444 A A A A A A A A A A A A G G G G A A A A
7 chr7_19856282 0 19856282 G G A A G G G G G G G G G G G G G G G G
7 chr7_19858067 0 19858067 A A A A A A A A G G G G A A A A A A A A
7 chr7_19858105 0 19858105 C C A A A A C C A A A A A A A A A A C C
7 chr7_19870862 0 19870862 A A A A A A A A A A A A A A A C A A A A
7 chr7_19872353 0 19872353 T T C C T T T T T T T T T T T T T T T T
7 chr7_19877075 0 19877075 C C C C C C C C C C C C C C C C A A C C
7 chr7_19889312 0 19889312 G G G G G G G G G G G G G G C C G G G G
7 chr7_19893781 0 19893781 G G G G G G G G G G G G A A G G G G G G
7 chr7_19896772 0 19896772 A A G G G G A G A A G G G G A G G G A A
7 chr7_19898481 0 19898481 T T T T T T T T C C C C T T T T T T T T
7 chr7_19899640 0 19899640 A A A A A A A A G G G G A A A A A A A A
7 chr7_19900248 0 19900248 T T T T T T T T T T T T G T G G T T T T
7 chr7_19903299 0 19903299 A A G G G G A G G G G G G G G G G G A A
7 chr7_19908103 0 19908103 T T T T T T T T T T T T C C T T T T T T
7 chr7_19929643 0 19929643 A A G G G G A G G G G G G G G G G G G G
7 chr7_19931254 0 19931254 A A G G G G A G G G G G G G G G G G G G
7 chr7_19931638 0 19931638 T T T T T T T T T T T T T T A T T T T T
7 chr7_19945774 0 19945774 A A A A A A A A G G G G A A A A A A A A
7 chr7_19947687 0 19947687 C C C C C C C C C C C T C C C C C C C C
7 chr7_19948398 0 19948398 T T G G G G T T G G G G T T T T T T T T
7 chr7_19948515 0 19948515 T T T T T T T T C C C C T T T T T T T T
7 chr7_19953473 0 19953473 C C G G G G C C C C C C C C C C C C C C
7 chr7_19955904 0 19955904 C C C C C C C C C C C C C C C C G G C C
7 chr7_19957982 0 19957982 T T T T T T T T C C C C T T T T T T T T
7 chr7_19958984 0 19958984 T T T T T T T T T T T T C T T T T T T T
7 chr7_19963342 0 19963342 G G A A G G G G G G G G A A A A A A G G
7 chr7_19965406 0 19965406 G G G G G G G G A A A A G G G G G G G G
7 chr7_19988284 0 19988284 C C T T T T C C T T T T T T T T T T C C
7 chr7_20006900 0 20006900 G G A A G G G G G G G G G G G G G G G G
7 chr7_20016939 0 20016939 C C C C C C A C C C C C C C C C C C C C
7 chr7_20019067 0 20019067 G G G G G G G G A A A A G G G G G G G G
7 chr7_20020369 0 20020369 C C C C C C C C C C C C T T T T C C C C
7 chr7_20020896 0 20020896 G G G G G G G G G G G G A G G G G G G G
7 chr7_20023254 0 20023254 G G G G G G A G G G G G G G G G G G G G
7 chr7_20028087 0 20028087 G G G G G G G G G G G G A G G G G G G G
7 chr7_20028901 0 20028901 A A G G G G A A A A A A A A A A A A A A
7 chr7_20032131 0 20032131 G G A A G G G G G G G G G G G G G G G G
7 chr7_20033729 0 20033729 A A A A A A A G A A A A A A A A A A A A
7 chr7_20034418 0 20034418 C C C C C C C C C C C C C C C T C C C C
7 chr7_20040511 0 20040511 G G G G G G G G G G G G T T G G G G G G
7 chr7_20042170 0 20042170 G G A G G G G G G G G G G G G G G G G G
7 chr7_20042391 0 20042391 C C C C C C C C T T C C C C C C C C C C
7 chr7_20050856 0 20050856 G G A A G G G G G G G G G G G G G G G G
7 chr7_20056897 0 20056897 C C C C C C C C C C C C C T C C C C C C
7 chr7_20060362 0 20060362 C C C C C C C C G G C G C C C C C C C C
7 chr7_20063196 0 20063196 C C C C C C C C C C C C C C C C T T C C
7 chr7_20063741 0 20063741 G G G G G G G G G G G G A A G G G G G G
7 chr7_20066639 0 20066639 A A A A A A A A G G G G A A A A A A A A
7 chr7_20067414 0 20067414 T T T T T T T T A A A A T T T T T T T T
7 chr7_20070275 0 20070275 A A A A A A A A G G G G A A A A A A A A
7 chr7_20071215 0 20071215 C C C C C C C C T T T T C C C C C C C C
7 chr7_20077631 0 20077631 A A A A A A A A T T T T A A A A A A A A
7 chr7_20087054 0 20087054 T T T T T T T T C C C C C C C C C C T T
7 chr7_20093347 0 20093347 T T T T T T T T T T T T T T T T A A T T
7 chr7_20096023 0 20096023 C C C C C C C C C C C C T T T T T T C C
7 chr7_20096572 0 20096572 C T C C C C C C C C C C C C C C C C C C
7 chr7_20105782 0 20105782 T T G G G G T T T T T T G G G G G G T T
7 chr7_20111168 0 20111168 G G C C C C G G G G G G C C C C C C G G
7 chr7_20119516 0 20119516 C C C C C C C C C C C C C C C C C G C C
7 chr7_20126666 0 20126666 T T G G T T T T T T T T T T T T T T T T
7 chr7_20128783 0 20128783 A A A A A A A A A A A T A A A A A A A A
7 chr7_20141030 0 20141030 C C C C C C C C T T C T C C C C C C C C
7 chr7_20142439 0 20142439 C C C C C C C C G G G G C C C C C C C C
7 chr7_20150130 0 20150130 G G A A A A G G A A A A A A A A A A G G
7 chr7_20155122 0 20155122 T T G G G G T T G G G G G G G G G G T T
7 chr7_20180067 0 20180067 G G A A A A G G A A A A A A A A A A G G
7 chr7_20186224 0 20186224 A A A A A A A A A G A A A A A A A A A A
7 chr7_20186307 0 20186307 A A A A A A A A G G G G A A A A A A A A
7 chr7_20188982 0 20188982 A A A A A A A A T T T T A A A A A A A A
7 chr7_20190281 0 20190281 T T T T T T T T C C C C T T T T T T T T
7 chr7_20218287 0 20218287 G G G G G G G G A A A A G G G G G G G G
7 chr7_20220059 0 20220059 C C C C C C C T C C C C C C C C C C C C
7 chr7_20220241 0 20220241 C C C C C C C C C C C T C C C C C C C C
7 chr7_20221064 0 20221064 C C C C C C C C C T C C C C C C C C C C
7 chr7_20223675 0 20223675 C C C C C C C C T T T T C C C C C C C C
7 chr7_20225681 0 20225681 C C C C C C C C T T T T C C C C C C C C
7 chr7_20229445 0 20229445 G G G G G G G G C C C C G G G G G G G G
7 chr7_20229511 0 20229511 T T T T T T T T T T T T C C C C C C T T
7 chr7_20236097 0 20236097 A A A A A A A A A A A G A A A A A A A A
7 chr7_20250288 0 20250288 G G A A A A G G G G G G G G G G G G G G
7 chr7_20255756 0 20255756 C C T T C C C C C C C C C C C C C C C C
7 chr7_20256176 0 20256176 G G A A A A G G G G G G G G G G G G G G
7 chr7_20260388 0 20260388 C C C C C C C C T T T T C C C C C C C C
7 chr7_20266816 0 20266816 A A C C A A A A A A A A A A A A A A A A
7 chr7_20267361 0 20267361 G G C C C C G G C C C C G G G G G G G G
7 chr7_20271197 0 20271197 G G G G G G G G A G G G G G G G G G G G
7 chr7_20273280 0 20273280 G G A A G G G G G G G G G G G G G G G G
7 chr7_20285397 0 20285397 A A A A A A A A A A A A A A A A G G A A
7 chr7_20297403 0 20297403 G G G G G G G G G G G G A A G G G G G G
7 chr7_20298478 0 20298478 G G G G G G G G A G A G G G G G G G G G
7 chr7_20304974 0 20304974 T T T T T T T T C C C C T T T T T T T T
7 chr7_20307680 0 20307680 G G G G G G G G C C C C G G G G G G G G
7 chr7_20319656 0 20319656 G G G G A A G G G G G G G G G G G G G G
7 chr7_20320171 0 20320171 A A A A A A A A T T T T A A A A A A A A
7 chr7_20323375 0 20323375 G G G G G G G G A A A A G G G G G G G G
7 chr7_20324936 0 20324936 T T T T T T T T G T T T T T T T T T T T
7 chr7_20327850 0 20327850 G G G G G G G G T T T T G G G G G G G G
7 chr7_20328425 0 20328425 G G G G G G G G G G A G G G G G G G G G
7 chr7_20333526 0 20333526 G G G G G G G G A A A A G G G G G G G G
7 chr7_20336813 0 20336813 A A A A G G A A A A A A A A A A A A A A
7 chr7_20339285 0 20339285 T T T T T T T T T T T T T T T T C C T T
7 chr7_20343738 0 20343738 A A A A G G A A A A A A A A A A A A A A
7 chr7_20346260 0 20346260 T T T T T T T T T T T T T T C C T T T T
7 chr7_20346608 0 20346608 A A A A A A A A A A A A A A A A A G A A
7 chr7_20347443 0 20347443 A A A A A A A A A A A A A G A A A A A A
7 chr7_20349404 0 20349404 C C C C C C A C C C C C C C C C C C C C
7 chr7_20354621 0 20354621 G G G G G G G G G G G G G G A A G G G G
7 chr7_20355717 0 20355717 G G G G G G G G G G G G G G T T G G G G
7 chr7_20356494 0 20356494 C C T T C C C C C C C C C C C C C C C C
7 chr7_20360014 0 20360014 C C C C C C C T C C C C C C C C C C C C
7 chr7_20364256 0 20364256 T T T T T T T T T T T T T T T T C C T T
7 chr7_20364663 0 20364663 G G G G G G G G G G G G A G G G G G G G
7 chr7_20367356 0 20367356 A A A A A A A A G G G G A A A A A A A A
7 chr7_20370711 0 20370711 A A A A A A A A C C C C A A A A A A A A
7 chr7_20374622 0 20374622 A A A A A A A A A A A A A A C C A A A A
7 chr7_20385076 0 20385076 T T T T T T T T C T T T T T T T T T T T
7 chr7_20385323 0 20385323 G G G G G G G G C C C C G G G G G G G G
7 chr7_20390988 0 20390988 G G G G G G G G G G G G C C G G G G G G
7 chr7_20392247 0 20392247 C C G G G G C C G G G G G G G G G G C C
7 chr7_20403175 0 20403175 A A G G G G A A G G G G G G G G G G A A
7 chr7_20409638 0 20409638 C C C C A A C C C C C C C C C C C C C C
7 chr7_20409958 0 20409958 G G G G G G G G G G G G G G A A G G G G
7 chr7_20410277 0 20410277 G G G G G G G G G G G G C C C C G G G G
7 chr7_20413162 0 20413162 C C T T C C C C C C C C C C C C C C C C
7 chr7_20417564 0 20417564 G G A A A A A G A A A A A A A A A A G G
7 chr7_20420391 0 20420391 C C C C T T C C C C C C C C C C C C C C
7 chr7_20420763 0 20420763 G G G G G G G G C C C C G G G G G G G G
7 chr7_20423196 0 20423196 G G A A G G G G G G G G G G G G G G G G
7 chr7_20425894 0 20425894 C C C C G G C C G G G G G G G G G G C C
7 chr7_20440716 0 20440716 C C C C T T C C C C C C C C C C C C C C
7 chr7_20443349 0 20443349 T T T T T T T T T T T T C C T T T T T T
7 chr7_20445846 0 20445846 G G G G T T G G G G G G G G G G G G G G
7 chr7_20461052 0 20461052 C C C C C C C C C G C C C C C C C C C C
7 chr7_20466142 0 20466142 A A A A A A A A A A A A A A A A G G A A
7 chr7_20470056 0 20470056 C C C C C C C C T T T T C C C C C C C C
7 chr7_20477389 0 20477389 A A A A A A A A C C C C A A A A A A A A
7 chr7_20482240 0 20482240 G G G G G G G G G G G G A A G G G G G G
7 chr7_20491768 0 20491768 C C C C C C C C C C C C C C G G C C C C
7 chr7_20495177 0 20495177 T T C C C C C T C C C C C C C C C C T T
7 chr7_20501031 0 20501031 C C C C C C C C T T C C C C C C C C C C
7 chr7_20508997 0 20508997 A A A A A A A A A A A A A G A A A A A A
7 chr7_20510348 0 20510348 T T T T T T T T T T T T T T C C T T T T
7 chr7_20514894 0 20514894 T T T T T T T T C C C C T T T T T T T T
7 chr7_20523382 0 20523382 C C A C C C C C C C C C C C C C C C C C
7 chr7_20524031 0 20524031 G G G G A A G G G G G G G G G G G G G G
7 chr7_20524352 0 20524352 T T T T T T T T T T T T C T T T T T T T
7 chr7_20525175 0 20525175 C C C C C C C C T T T T C C C C C T C C
7 chr7_20527616 0 20527616 A A A A A A A A A A A A A G A A A A A A
7 chr7_20529421 0 20529421 T T T T T T T T T T T T C T T T T T T T
7 chr7_20535985 0 20535985 C C C C C C C C C C C C C C T T C C C C
7 chr7_20540207 0 20540207 C C C C C C C C C C C C C T C C C C C C
7 chr7_20550141 0 20550141 T T T T T T T T G G G G T T T T T T T T
7 chr7_20559397 0 20559397 G G G G G G G G G G G G A G G G G G G G
7 chr7_20563912 0 20563912 A A A A A A A A A A A A A A G G A A A A
7 chr7_20580912 0 20580912 T T T T T T T T T T G G T T T T T T T T
7 chr7_20586275 0 20586275 C G C C C C C G C C C C C C C C C C C C
7 chr7_20587192 0 20587192 A A A A A A A A A A A A A A G G A A A A
7 chr7_20598592 0 20598592 G G G G G G G G A A A A G G G G G G G G
7 chr7_20609598 0 20609598 G G G G G G G G G G G G G G G G C C G G
7 chr7_20614349 0 20614349 G G A A G G G G G G G G G G G G G G G G
7 chr7_20614637 0 20614637 A A A A A A A A A A A A A A A A C C A A
7 chr7_20616222 0 20616222 G G A A A A A G A A A A A A A A A A G G
7 chr7_20620848 0 20620848 C C C C C C C C T T T T C C C C C C C C
7 chr7_20632761 0 20632761 C C C C C C C C C C C C C C T T C C C C
7 chr7_20646719 0 20646719 A A A A G G A A A A A A A A A A A A A A
7 chr7_20649291 0 20649291 G G A A A A A G A A A A A A A A A A G G
7 chr7_20649584 0 20649584 C C T T C C C C C C C C C C C C C C C C
7 chr7_20653107 0 20653107 G G G G G G G G A A A A A A A A A A G G
7 chr7_20660040 0 20660040 A A A A A A A A A A A A A G A A A A A A
7 chr7_20663468 0 20663468 A A A A A A A A A A A A G G A A A A A A
7 chr7_20666312 0 20666312 A A A A A A A A A A A A A T A A A A A A
7 chr7_20673582 0 20673582 T T T T T T T T T T T T T T T T C T T T
7 chr7_20675408 0 20675408 T T T T T T T T T T T T T T T T C C T T
7 chr7_20680383 0 20680383 C C C C C C C C C C C T C C C C C C C C
7 chr7_20688695 0 20688695 G G A G G G G G G G G G G G G G G G G G
7 chr7_20698384 0 20698384 G G G G G G G G G G G G G G G G C G G G
7 chr7_20707862 0 20707862 C C C C C C C C C C C C C T C C C C C C
7 chr7_20714884 0 20714884 T T T T T T T T T T T T T T T T C C T T
7 chr7_20715200 0 20715200 G G A A A A G G G G G G G G G G G G G G
7 chr7_20725070 0 20725070 A A A A A A A A A G A G A A A A A A A A
7 chr7_20728054 0 20728054 C C C C C C C C C C C C C C C C C T C C
7 chr7_20738730 0 20738730 A A A A A A A C A A A A A A A A A A A A
7 chr7_20739321 0 20739321 A A A A A A A A C C C C A A A A A A A A
7 chr7_20739939 0 20739939 G G A A A A G G A A A A A A A A A A G G
7 chr7_20742270 0 20742270 G G G G G G G G G G G G G G G G A A G G
7 chr7_20744102 0 20744102 C C C C C C C C G G G G C C C C C C C C
7 chr7_20763459 0 20763459 G G G G A A G G G G G G G G G G G G G G
7 chr7_20773837 0 20773837 C C C C C C C C C C C T C C C C C C C C
7 chr7_20775354 0 20775354 G G A G G G G G G G G G G G G G G G G G
7 chr7_20784947 0 20784947 G G G G G G G G G G G G G G G G G T G G
7 chr7_20785099 0 20785099 C C C C C C C C C T C C C C C C C C C C
7 chr7_20786523 0 20786523 C C C C C C C C C T C C C C C C C C C C
7 chr7_20795950 0 20795950 T T T T T T A T T T T T T T T T T T T T
7 chr7_20797054 0 20797054 T T T T T T G T T T T T T T T T T T T T
7 chr7_20803904 0 20803904 A A A A A A A C A A A A A A A A A A A A
7 chr7_20804240 0 20804240 T T T T T T T T A A A A T T T T T T T T
7 chr7_20810662 0 20810662 C C C C C C C C C C C C C C C C A C C C
7 chr7_20813344 0 20813344 T T T T T T T T T T T T T T A A T T T T
7 chr7_20815584 0 20815584 G G G G G G G G G G G T G G G G G G G G
7 chr7_20820199 0 20820199 G G G G G G G G A A A A G G G G G G G G
7 chr7_20823065 0 20823065 A A G G A A A A A A A A A A A A A A A A
7 chr7_20826167 0 20826167 C C C C C C C C T T T T C C T T C C C C
7 chr7_20828945 0 20828945 G G G G G G G G G G G G G G G G A G G G
7 chr7_20829527 0 20829527 G G T T G G G G G G G G G G G G G G G G
7 chr7_20830119 0 20830119 G G G G G G G G G G G G G G G G G T G G
7 chr7_20831832 0 20831832 G G G G G G G G G G G G G G A A G G G G
7 chr7_20840382 0 20840382 C C T T C C C C C C C C C C C C C C C C
7 chr7_20841322 0 20841322 C C C C C C C C C C C C C T C C C C C C
7 chr7_20841720 0 20841720 G G G G G G G G A G G G G G G G G G G G
7 chr7_20844514 0 20844514 T T T T T T A T T T T T T T T T T T T T
7 chr7_20848085 0 20848085 G G G G G G G G A A A A G G G G A G G G
7 chr7_20848999 0 20848999 A A A A A A A A G G G G A A A A A A A A
7 chr7_20852153 0 20852153 C C C C C C A C C C C C C C C C C C C C
7 chr7_20852540 0 20852540 G G C C C C G G G G G G G G G G G G G G
7 chr7_20857196 0 20857196 C C C C C C C C C C C C C C C C C T C C
7 chr7_20857317 0 20857317 G G G G G G G G G G G G A A G G G G G G
7 chr7_20858551 0 20858551 T T C T C C T T T T T T C C C C T T T T
7 chr7_20861331 0 20861331 T T C T T T T T T T T T T T T T T T T T
7 chr7_20861571 0 20861571 G G G G G G G G G G G G A G G G G G G G
7 chr7_20861906 0 20861906 T T T T T T T T T T T T C C T T T T T T
7 chr7_20862148 0 20862148 G G G G G G G G A A A A G G G G G G G G
7 chr7_20863951 0 20863951 G G G G G G G G A A A A G G G G G G G G
7 chr7_20867866 0 20867866 T T T T T T T T T T T T T T G G T T T T
7 chr7_20880854 0 20880854 C C C T C C C C C C C C C C C C C C C C
7 chr7_20881089 0 20881089 G G G G G G G G G G A G G G G G G G G G
7 chr7_20884819 0 20884819 C C C C C C C C T T T T C C C C C C C C
7 chr7_20886877 0 20886877 G G G G G G G G A A A A G G G G G G G G
7 chr7_20888054 0 20888054 G G G G G G G G T T T T G G G G G G G G
7 chr7_20889873 0 20889873 C C C C T T C C C C C C C C C C C C C C
7 chr7_20895687 0 20895687 C C C C C C C C T T T T C C C C C C C C
7 chr7_20902657 0 20902657 C C C C C C C C C C A C C C C C C C C C
7 chr7_20906050 0 20906050 G G G G G G G G G G G G A G A A G G A A
7 chr7_20909055 0 20909055 G G G G G G G G G G G G A G A A G G G G
7 chr7_20913959 0 20913959 T T A A A A T T A A A A T T T T T T T T
7 chr7_20917140 0 20917140 A A A A A A A A A A A A A C A A A A A A
7 chr7_20919141 0 20919141 G G G G G G G G C C C C G G G G G G G G
7 chr7_20919596 0 20919596 A A A A A A A A G G G G A A A A A A A A
7 chr7_20921308 0 20921308 T T G G T T T T G G G G T T T T T T T T
7 chr7_20934579 0 20934579 A A A A A A A A A A A A A A G G A A A A
7 chr7_20934755 0 20934755 C C C C C C C C C C C C C T C C C C C C
7 chr7_20936642 0 20936642 C C A A A A C C A A A A A A A A A A C C
7 chr7_20941190 0 20941190 T T T T T T T T C T C C T T T T T T T T
7 chr7_20944692 0 20944692 T T T T T T T T C T C T T T T T T T T T
7 chr7_20946380 0 20946380 G G G G G G G G A A A A G G G G G G G G
7 chr7_20949951 0 20949951 T T T T T T T T G G G G T T T T T T T T
7 chr7_20951620 0 20951620 C C C C C C C C A A A A C C C C C C C C
7 chr7_20952446 0 20952446 A A A A A A A A G G G G A A A A A A A A
7 chr7_20954190 0 20954190 G G G G G G G G G G G G G G G G A G G G
7 chr7_20960609 0 20960609 C C C C C C C C T T T T C C C C C C T T
7 chr7_20962958 0 20962958 C C C C C C C C C C C C C T C C C C C C
7 chr7_20965554 0 20965554 A A T T T T A T T T T T T T T T T T A A
7 chr7_20968246 0 20968246 A A A A A A A A A A A A G G A A A A A A
7 chr7_20969382 0 20969382 A A A A A A A A A A A A A G A A A A A A
7 chr7_20972919 0 20972919 C T C C C C C C C C C C C C C C C C C C
7 chr7_20975530 0 20975530 G G G G G G G G A A A A G G G G G G G G
7 chr7_20976406 0 20976406 T T T T T T T T C C C C T T T T T T T T
7 chr7_20979557 0 20979557 G G G G G G A G G G G G G G G G G G G G
7 chr7_20984983 0 20984983 C C C C C C C C C C C C C T C C C C C C
7 chr7_20990126 0 20990126 G G G G G G G G A A A G G G G G G G G G
7 chr7_20992308 0 20992308 G G G G G G G G G G G G A A A G G G G G
7 chr7_20992865 0 20992865 C C C C C C C C C C C C C G C C C C C C
7 chr7_20997804 0 20997804 C C T T T T C C T T T T T T T T T T C C
7 chr7_21002109 0 21002109 A A A A A A A A A A A G A A A A A A A A
7 chr7_21003628 0 21003628 C C C C C C C C C C C G C C C C C C C C
7 chr7_21011328 0 21011328 G G G G G G G G A A A A G G G G G G G G
7 chr7_21014283 0 21014283 C C T T T T C T T T T T T T T T T T C C
7 chr7_21014377 0 21014377 C C C C T T C C C C C C C C C C C C C C
7 chr7_21017368 0 21017368 G G G G G G G G G G G G G G A G G G G G
7 chr7_21018627 0 21018627 C C C C C C C C C C C C C C C C T T C C
7 chr7_21018671 0 21018671 G G G G G G G G T T T T G G G G G G G G
7 chr7_21023336 0 21023336 G G G G G G G G G G G G G G A G G G G G
7 chr7_21031942 0 21031942 G G G G G G A G G G G G G G G G G G G G
7 chr7_21044615 0 21044615 C C C C C C C C T T T T C C C C C C C C
7 chr7_21044787 0 21044787 G G G G G G G G T T T T G G G G G G G G
7 chr7_21048404 0 21048404 G G G G G G G G A A A A G G G G G G G G
7 chr7_21049113 0 21049113 G G T T G G G G G G G G G G G G G G G G
7 chr7_21058267 0 21058267 T T G G G G G T G G G G G G G G G G T T
7 chr7_21062188 0 21062188 A A A A G G A A A A A A A A A A A A A A
7 chr7_21067438 0 21067438 T T T T T T T T T T T T T T C T T T T T
7 chr7_21073605 0 21073605 G G G G G G G G G G G G T T G G G G G G
7 chr7_21075063 0 21075063 G G G G A A G G G G G G G G G G G G G G
7 chr7_21075129 0 21075129 C C C C C C C C C C C C G G C C C C C C
7 chr7_21080593 0 21080593 G G G G G G A G A A G G G G G G G G A A
7 chr7_21082242 0 21082242 C C C C C C C C C T C T C C C C C C C C
7 chr7_21094767 0 21094767 A A G G A A A A A A A A A A A A A A A A
7 chr7_21095250 0 21095250 A A A A A A A A A A A A A A G G A A A A
7 chr7_21104143 0 21104143 C C C C C C C C T T T T C C C C C C C C
7 chr7_21105705 0 21105705 C T C C C C C T C C C C C C C C C C C C
7 chr7_21109240 0 21109240 C C C C T T C C C C C C C C C C C C C C
7 chr7_21113596 0 21113596 T T T T T T T T T T T T T T T T C T T T
7 chr7_21114729 0 21114729 C C C C C C C C T T T T C C C C C T C C
7 chr7_21115341 0 21115341 A A A A A A A A A G G G A A A A A A A A
7 chr7_21116872 0 21116872 T T T T T T T T T T T T T T A A T T T T
7 chr7_21116961 0 21116961 C C C T T T C C C C C C C C C C C C C C
7 chr7_21117520 0 21117520 C C C C C C C C C C C C C C A A C C C C
7 chr7_21122378 0 21122378 C C C C C C C C C C C C C C T T C C C C
7 chr7_21130193 0 21130193 C C C C C C C C C T T T C C C C C C C C
7 chr7_21133036 0 21133036 G G G G A A G G G G G G G G G G G G G G
7 chr7_21148703 0 21148703 G G G G G G G G A A A A G G G G G G G G
7 chr7_21152822 0 21152822 C C C C C C C C C C C C T T C C C C C C
7 chr7_21157364 0 21157364 C C C C C C C C C C C C A A C C C C C C
7 chr7_21159352 0 21159352 T T T T T T T T C C C C T T T T T T T T
7 chr7_21164284 0 21164284 A A A A A A A A G G G G A A A A A A A A
7 chr7_21167566 0 21167566 G G G G G G G G A A A A G G G G G G G G
7 chr7_21175287 0 21175287 C C C C C C C C C C C C C C C C T T C C
7 chr7_21175495 0 21175495 C C C C C C C C T T T T C C C C C C C C
7 chr7_21179342 0 21179342 A A A A A A A A A A A A A A A A T T A A
7 chr7_21184440 0 21184440 T T T T T T T T C T C T T T T T T T T T
7 chr7_21191749 0 21191749 C C T T C C C C C C C C C C C C C C C C
7 chr7_21194131 0 21194131 G G C C G G G G G G G G G G G G G G G G
7 chr7_21194521 0 21194521 T T C C C C C T C C C C C C C C C C C C
7 chr7_21208860 0 21208860 T T T T T T T T C C C C T T T T T T T T
7 chr7_21211072 0 21211072 T T C C C C T T C C C C C C C C C C T T
7 chr7_21216710 0 21216710 T T T T T T T T T T T T T T T T C C T T
7 chr7_21224834 0 21224834 G G A A G G G G G G G G G G G G G G G G
7 chr7_21230637 0 21230637 G G G G G G G G G G G G G G A A G G G G
7 chr7_21230772 0 21230772 C C C C C C C C G G G G G G G G G G C C
7 chr7_21231699 0 21231699 T T T T T T T T C C C C C C C C C C T T
7 chr7_21235766 0 21235766 C C T T C C C C C C C C C C C C C C C C
7 chr7_21238705 0 21238705 C C C C C C C C C C C C T T C C C C C C
7 chr7_21245915 0 21245915 T T G G G G G T G G G G G G G G G G G G
7 chr7_21256255 0 21256255 T T T T T T T T T T C T T T T T T T T T
7 chr7_21258018 0 21258018 T T T T T T T T C C C C T T T T T T T T
7 chr7_21259746 0 21259746 G G G G G G G G A A A A G G G G G G G G
7 chr7_21261333 0 21261333 C C C C C C C C G G G G G G C C G G C C
7 chr7_21263110 0 21263110 G G G G G G G G G G G G A G G G G G G G
7 chr7_21267794 0 21267794 G G C C C C C G C C C C C C C C C C G G
7 chr7_21268228 0 21268228 C C C C C C C C C C C C C C C T C C C C
7 chr7_21272357 0 21272357 G G G G G G G G A A A A G G G G G G G G
7 chr7_21279271 0 21279271 T T T T T T T T C C C C T T T T T T T T
7 chr7_21280693 0 21280693 T T T T T T T T A T T T T T T T T T T T
7 chr7_21283637 0 21283637 G G G G G G G G G G C G G G G G G G G G
7 chr7_21285558 0 21285558 A A C C A A A A A A A A A A A A A A A A
7 chr7_21289406 0 21289406 G G A A G G G G A A A A A A A A A A G G
7 chr7_21293206 0 21293206 C C C C C C C C T T T T C C C C C C C C
7 chr7_21301590 0 21301590 C C T T C C C C C C C C C C C C C C C C
7 chr7_21307315 0 21307315 A A A A A A A A A A A G A A A A A A A A
7 chr7_21311825 0 21311825 C C C C C C C C C C C C C C C C T T C C
7 chr7_21313097 0 21313097 A A A A A A A A A A A T A A A A A A A A
7 chr7_21314812 0 21314812 C C C C C C C C C C C C C C C C T T C C
7 chr7_21317475 0 21317475 C C C C C C C C T T T T C C C C C C C C
7 chr7_21323534 0 21323534 A A A A A A A A A A A A A G A A A A A A
7 chr7_21326996 0 21326996 A A A A A A A A G G G G A A A A A A A A
7 chr7_21335082 0 21335082 T T T T T T T T T T C T T T T T T T T T
7 chr7_21340899 0 21340899 C C C C C C C C C C C C A A C C C C C C
7 chr7_21341713 0 21341713 G G G G G G G G C G G G G G G G G G G G
7 chr7_21342169 0 21342169 T T T T T T T T A A A A T T T T T T T T
7 chr7_21344250 0 21344250 G G G G G G G G A A A A G G G G G G G G
7 chr7_21345897 0 21345897 C C C C C C C C C C C C C C C C C T C C
7 chr7_21348610 0 21348610 G G G G G G G G G G G G A G G G G G G G
7 chr7_21349712 0 21349712 A A A A A A A A A A A A A C A A A A A A
7 chr7_21365778 0 21365778 A A A A A A A A A A A A A G A A A A A A
7 chr7_21385168 0 21385168 T T G G G G G G G G G G G G G G G G G G
7 chr7_21391504 0 21391504 T T T T T T T T C T T T T T T T T T T T
7 chr7_21398527 0 21398527 T T T T T T T T C C C C T T T T T T T T
7 chr7_21406062 0 21406062 A G G G G G A G G G G G G G G G G G G G
7 chr7_21417927 0 21417927 G G G G A A G G G G G G G G G G G G G G
7 chr7_21418683 0 21418683 C C C T C C C C C C C C C C C C C C C C
7 chr7_21421138 0 21421138 G G G G A A G G G G G G G G G G G G G G
7 chr7_21442291 0 21442291 C C T T T T T T T T T T T T T T T T T T
7 chr7_21442755 0 21442755 A A A A A A A A G G G G A A A A A A A A
7 chr7_21443786 0 21443786 A A A A A A A A A A A A A G A A A A A A
7 chr7_21448793 0 21448793 G G G G G G G G G G G G G G G G A A G G
7 chr7_21449539 0 21449539 T T T T T T T T T T T T C C T T T T T T
7 chr7_21449642 0 21449642 G G A A G G G G A A A A A A A A A A G G
7 chr7_21458555 0 21458555 T T T T C C T T T T T T T T T T T T T T
7 chr7_21461385 0 21461385 C C C C C C C C C C C C C C T T C C C C
7 chr7_21464086 0 21464086 A A A A A A A A A A A A A C A A A A A A
7 chr7_21464364 0 21464364 T T T T T T T T C C C C T T T T T T T T
7 chr7_21477954 0 21477954 G G G G G G G G A A A A G G G G G G G G
7 chr7_21481815 0 21481815 G G A A G G G G G G G G G G G G G G G G
7 chr7_21489047 0 21489047 T T T T T T T T C C C C T T T T T T T T
7 chr7_21489933 0 21489933 T T T T T T T T C C C C T T T T T T T T
7 chr7_21491504 0 21491504 C C C C C C C C C C C C C C G G C C C C
7 chr7_21506277 0 21506277 T T T T T T T T C T C C T T T T T T T T
7 chr7_21507295 0 21507295 G G G G G G G G G G G G G G A G G G G G
7 chr7_21512901 0 21512901 C C C C C C C C C C C C C C C C C T C C
7 chr7_21513104 0 21513104 A A G G G G A A A A A A A A A A A A A A
7 chr7_21519615 0 21519615 G G G G G G G G G G G G G G A G A A G G
7 chr7_21523269 0 21523269 A A A A A A A A A A A A A G A A A A A A
7 chr7_21528643 0 21528643 C C C C C C A A C C C C C C C C C C C C
7 chr7_21531228 0 21531228 G G G G G G G G G G G G G G G G A G G G
7 chr7_21532284 0 21532284 G G G G G G G G G G G G G G G G A A G G
7 chr7_21541352 0 21541352 C C G G G G C C C C C C C C C C C C C C
7 chr7_21542368 0 21542368 T T T T T T G T T T T T T T T T T T T T
7 chr7_21547848 0 21547848 T T A A A A T T T T T T T T T T T T T T
7 chr7_21553337 0 21553337 T T T T T T T T C C C C T T T T T T T T
7 chr7_21556215 0 21556215 T T T T T T T T T T T T T T T T C T T T
7 chr7_21560603 0 21560603 T T T T T T T T T T T T C T C C T T T T
7 chr7_21563092 0 21563092 C C C C C C C C C C C C A C C C C C C C
7 chr7_21573126 0 21573126 G G G G G G G G A A A A G G G G G G G G
7 chr7_21577452 0 21577452 A A A A A A A A A A A A C C A A A A A A
7 chr7_21578467 0 21578467 A A A A A A A A C C C C A A A A A A A A
7 chr7_21585779 0 21585779 T T T T T T T T C C C C T T T T T T T T
7 chr7_21599474 0 21599474 A A A A A A A A G G G G A A A A A A A A
7 chr7_21600640 0 21600640 G G G G G G G G G G G G G G G G A G G G
7 chr7_21615234 0 21615234 G G G G G G G G G G G G G G G G A G G G
7 chr7_21615647 0 21615647 C C C C C C C C C C C C C C C C T T C C
7 chr7_21624795 0 21624795 T T T T T T T T G G G G T T T T T T T T
7 chr7_21624885 0 21624885 G G G G G G G G G G G G G G G G A A G G
7 chr7_21625483 0 21625483 C C C C C C C C T T T T C C C C C C C C
7 chr7_21631131 0 21631131 C C C C C C C C C C C C C T C C C C C C
7 chr7_21640553 0 21640553 A A G G G G G G G G G G G G G G G G A A
7 chr7_21642823 0 21642823 G G G G G G G G A G A A G G G G G G G G
7 chr7_21645578 0 21645578 G G G G G G G G A A A A G G G G G G G G
7 chr7_21646851 0 21646851 A A A A A A A G A A A A A A A A A A A A
7 chr7_21646866 0 21646866 G G A G A A G G G G G G G G G G G G G G
7 chr7_21649234 0 21649234 A A A T A A A A A A A A A A A A A A A A
7 chr7_21654517 0 21654517 C C C C T T C C C C C C C C C C C C C C
7 chr7_21655331 0 21655331 C C C C C C C C C C C C C C C T C C T T
7 chr7_21655778 0 21655778 G G G G G G G G G G G G G G G G G T G G
7 chr7_21657603 0 21657603 G G G G G G G G G G G G A G A G G G G G
7 chr7_21665963 0 21665963 C C C C C C C C C C C C C C A A C C C C
7 chr7_21669107 0 21669107 C C G G G G C C C C C C C C C C C C C C
7 chr7_21669337 0 21669337 A A A A A A A A A A A A A C A A A A A A
7 chr7_21671903 0 21671903 T T T T T T T T C C C C T T T T T T T T
7 chr7_21675633 0 21675633 C C C C C C C C C C C C C C C G C C C C
7 chr7_21690076 0 21690076 T T T T T T T T A A A A T T T T T T T T
7 chr7_21695997 0 21695997 T T T T T T T T C C C C T T T T T T T T
7 chr7_21697967 0 21697967 C C C C T T C C C C C C C C C C C C C C
7 chr7_21698458 0 21698458 T T T T T T T T T T C T T T T T T T T T
7 chr7_21705367 0 21705367 C C C C C C C C C C C C C T C C C C C C
7 chr7_21714525 0 21714525 G G G G G G G G G G G G A A G G G G G G
7 chr7_21717425 0 21717425 G G G G G G G G G G A G G G G G G G G G
7 chr7_21720375 0 21720375 C C C C C C C C C C C C A A C C C C C C
7 chr7_21723438 0 21723438 A A A A A A A A G G G G A A A A A A A A
7 chr7_21726109 0 21726109 C C C C C C C C A C C C C C C C C C C C
7 chr7_21726308 0 21726308 G G G G G G G G G G G G G T G G G G G G
7 chr7_21726657 0 21726657 G G G G G G G G G T G T G G G G G G G G
7 chr7_21728231 0 21728231 C C C C C C C G C C C C C C C C C C G G
7 chr7_21734021 0 21734021 A A T T A A A A A A A A A A A A A A A A
7 chr7_21734341 0 21734341 T T C C T T T T T T T T T T T T T T T T
7 chr7_21741919 0 21741919 C C C C C C T T C C C C C C C C C C C C
7 chr7_21745518 0 21745518 A A A A A A A A A A A A A G A A A A A A
7 chr7_21746945 0 21746945 T T T T T T T T T T T T A A T T T T T T
7 chr7_21747621 0 21747621 C C C C C C C C C C C C C C C C G G C C
7 chr7_21750808 0 21750808 G G G G G G G G A A A A G G G G G G G G
7 chr7_21753280 0 21753280 A A A A A A A A A A A A G G G G A A A A
7 chr7_21766222 0 21766222 T T T T T T T T G G G G T T T T T T T T
7 chr7_21770330 0 21770330 A A A A A A A A G G G G A A A A A A A A
7 chr7_21777766 0 21777766 A A G G G G G G G G G G G G G G G G A A
7 chr7_21788712 0 21788712 G G A A A A G G G G G G G G G G G G G G
7 chr7_21789096 0 21789096 G G G G G G G G G G G G G G G G A A G G
7 chr7_21790282 0 21790282 A A A A A A A A G G G G A A A A A A A A
7 chr7_21798171 0 21798171 C C C C C C C C C C C C C C T T C C C C
7 chr7_21799152 0 21799152 G G G G G G G G G G G G G G C C G G G G
7 chr7_21800072 0 21800072 G G G G G G G G A G G G G G G G G G G G
7 chr7_21800109 0 21800109 C C C C C C C C C T C C C C C C C C C C
7 chr7_21800176 0 21800176 A A A A A A A A A A A A A C A A A A A A
7 chr7_21809675 0 21809675 C C C C C C C C T T T T C C C C C C C C
7 chr7_21822720 0 21822720 C C C C T T C C C C C C C C C C C C C C
7 chr7_21828963 0 21828963 A A A A A A A A A A A A A A A A G G A A
7 chr7_21829980 0 21829980 G G G G G G G T G G G G G G G G G G G G
7 chr7_21831818 0 21831818 C C C C C C C T C C C C C C C C C C C C
7 chr7_21833597 0 21833597 T T T T T T T T G G G G T T T T T T T T
7 chr7_21833827 0 21833827 G G G G G G G G A G G G G G G G G G G G
7 chr7_21835249 0 21835249 G G G G G G G G G G G G G G A G G G G G
7 chr7_21835574 0 21835574 C C C G C C C C C C C C C C C C C C C C
7 chr7_21837730 0 21837730 T T T T T T T T T T T T T T T T C C T T
7 chr7_21841723 0 21841723 C C C C C C C C C C C C C T C C C C C C
7 chr7_21846590 0 21846590 C C C T C C C C C C C C C C C C C C C C
7 chr7_21847395 0 21847395 G G G G G G G G A A A A G G G G G G G G
7 chr7_21847990 0 21847990 G G G G G G G G T T T T G G G G G G G G
7 chr7_21848364 0 21848364 C C C C C C C C C C C C C T C C C C C C
7 chr7_21857274 0 21857274 C C C C C C C C A A A A A A A A A A C C
7 chr7_21857966 0 21857966 G G T T G G G G G G G G G G G G G G G G
7 chr7_21858290 0 21858290 T T T T T T T T C C C C T T T T T T T T
7 chr7_21876352 0 21876352 T T T T T T T T T T T T T T C C T T T T
7 chr7_21878062 0 21878062 G G G G G G G G G G G G G G A A G G G G
7 chr7_21879296 0 21879296 T T C C C C C C C C C C C C C C C C T T
7 chr7_21879470 0 21879470 C C C C A A C C C C C C C C C C C C C C
7 chr7_21884976 0 21884976 A A C C C C A A A A A A A A A A A A A A
7 chr7_21892434 0 21892434 C C C C C C C C T T T T C C C C C C C C
7 chr7_21894008 0 21894008 G G G G G G G G G G G G G G G G C C G G
7 chr7_21899994 0 21899994 C C C C C C C C T T T T C C C C C C C C
7 chr7_21900355 0 21900355 T T C C C C T T C C C C C C C C C C T T
7 chr7_21901436 0 21901436 A A A A A A A A A C A A A A A A A A A A
7 chr7_21902150 0 21902150 C C C C C C C C C T C C C C C C C C C C
7 chr7_21902262 0 21902262 A A T T A A A A A A A A A A A A A A A A
7 chr7_21902321 0 21902321 G G G G G G G G G G G G C G G G G G G G
7 chr7_21905214 0 21905214 G G G G G G G G A A A A G G G G G G G G
7 chr7_21905827 0 21905827 T T T T T T T T T T T T T T T T C C T T
7 chr7_21907011 0 21907011 A A A A A A A A A A A A A G A A A A A A
7 chr7_21908050 0 21908050 C C C C T T C C C C C C C C C C C C T T
7 chr7_21916842 0 21916842 A A A A A A A A A A A A A A G G A A A A
7 chr7_21917836 0 21917836 T T T T G G T T T T T T T T T T T T T T
7 chr7_21924139 0 21924139 A A A G G G A A A A A A A A A A A A A A
7 chr7_21939969 0 21939969 C C C C C C C C A C C C C C C C C C C C
7 chr7_21959943 0 21959943 G G G G G G G G G G G G G G G G A A G G
7 chr7_21963492 0 21963492 C C C C C C C C C C C C C T C C C C C C
7 chr7_21964190 0 21964190 T T T T T T T T C C C C T T T T T T T T
7 chr7_21982554 0 21982554 G G G T G G G G G G G G G G G G G G G G
7 chr7_21993511 0 21993511 G G G G A A G G G G G G G G G G G G G G
7 chr7_21994210 0 21994210 C C C C C C C C C C C C C C C C T T C C
7 chr7_22000810 0 22000810 G G G G G G G G T T T T G G G G G G G G
7 chr7_22003250 0 22003250 C C C C C C C C A A A A C C C C C C C C
7 chr7_22004269 0 22004269 G G G G G G G G G G G G G G G G C C G G
7 chr7_22005912 0 22005912 A A A A A A A A G G G G A A A A A A A A
7 chr7_22008716 0 22008716 C C C C C C C C C C C C C C T T C C C C
7 chr7_22011799 0 22011799 G G G G G G G G A G G G G G G G G G G G
7 chr7_22014715 0 22014715 G G G G G G G G C C C C G G G G G G G G
7 chr7_22015245 0 22015245 C C C C C C C C T T T T C C C C C C C C
7 chr7_22016638 0 22016638 G G G G G G G G G G G G G T G G G G G G
7 chr7_22017137 0 22017137 C C C C C C C C T T T T C C C C C C C C
7 chr7_22021886 0 22021886 T T G T T T T T T T T T T T T T T T T T
7 chr7_22029243 0 22029243 T T C T T T T T T T T T T T T T T T T T
7 chr7_22043406 0 22043406 C C C C C C C C A A A A C C C C C C C C
7 chr7_22049049 0 22049049 T T T T C C T T T T T T T T T T T T T T
7 chr7_22051405 0 22051405 T T T T T T T T C C C C T T T T T T T T
7 chr7_22056134 0 22056134 G G G G G G G G T T T T G G G G G G G G
7 chr7_22056747 0 22056747 C C C T C C C C C C C C C C C C C C C C
7 chr7_22057682 0 22057682 A A A A C C A A A A A A C C C C C C A A
7 chr7_22059203 0 22059203 G G C C C C G G G G G G C C C C C C G G
7 chr7_22060036 0 22060036 T T C C T T T T T T T T T T T T T T T T
7 chr7_22068145 0 22068145 G G G G G G G G G G G G G G G G A A G G
7 chr7_22073293 0 22073293 G G G G G G G G G T G G G G G G G G G G
7 chr7_22074064 0 22074064 C C C C C C C T C C C C C C C C C C C C
7 chr7_22080336 0 22080336 A A A A A A A A A A A A A A A A A G A A
7 chr7_22083336 0 22083336 T T T T T T T T T T T T T T G G T T T T
7 chr7_22083685 0 22083685 G G G G C C G G G G G G G G G G G G G G
7 chr7_22086107 0 22086107 C C C C C C C C C C C C C G C C C C C C
7 chr7_22094544 0 22094544 A A C C C C A A A A A A A A A A A A A A
7 chr7_22095130 0 22095130 C C T T T T C C C C C C C C C C C C C C
7 chr7_22107059 0 22107059 G G G G G G G G T T T T G G G G G G G G
7 chr7_22109227 0 22109227 G G G G G G A A G G G G G G G G G G G G
7 chr7_22114118 0 22114118 T T T T T T T T A T T T T T T T T T T T
7 chr7_22119642 0 22119642 T T C C C C C C C C C C C C C C C C T T
7 chr7_22120307 0 22120307 T T T T T T T T T T T T T T T T A T T T
7 chr7_22125031 0 22125031 A A A A A A A A A A A A A C C C C C A A
7 chr7_22129279 0 22129279 G G G G G G G G G G G G G G G G A G G G
7 chr7_22132784 0 22132784 A A A A A A A C A A A A A A A A A A A A
7 chr7_22132957 0 22132957 A A A A A A A A A A A A T T A A A A A A
7 chr7_22136228 0 22136228 G G G G G G G G G G G G A A G G G G G G
7 chr7_22138146 0 22138146 T T T T T T T T T T T T T T A A A A T T
7 chr7_22139712 0 22139712 G G G G G G G G A A A A G G G G G G G G
7 chr7_22142803 0 22142803 A A A A A A A A A A A A A A A A C C A A
7 chr7_22143570 0 22143570 G G T T T T G G T T T T T T T T T T G G
7 chr7_22144011 0 22144011 G G G G G G G G G G G G A A G G G G G G
7 chr7_22154587 0 22154587 T T T T T T T T T T T T T T T T A A T T
7 chr7_22165252 0 22165252 T T T T T T T T G G G G T T T T T T T T
7 chr7_22165325 0 22165325 G G G G G G G G G G C G G G G G G G G G
7 chr7_22169258 0 22169258 G G G G G G G G G G G G A G G G G G G G
7 chr7_22170472 0 22170472 A A A A A A A A A A A A A A A A G G A A
7 chr7_22172802 0 22172802 T T T T T T T T T T C T T T T T T T T T
7 chr7_22180874 0 22180874 G G G G G G G G A A A A G G G G G G G G
7 chr7_22181579 0 22181579 G G G G G G G G A A A A G G G G G G G G
7 chr7_22181986 0 22181986 A A G G G G A A G G G G G G G G G G A A
7 chr7_22192555 0 22192555 G G G G G G G G G G G G A G G G G G G G
7 chr7_22192862 0 22192862 C C G G C C C C C C C C C C C C C C C C
7 chr7_22197097 0 22197097 T T T T T T T T T T T T C T T T T T T T
7 chr7_22205326 0 22205326 T T T T T T T T T T T T C C C C C C T T
7 chr7_22208272 0 22208272 C C C C C C C C A A A A C C C C C C C C
7 chr7_22216718 0 22216718 T T T T T T T T T T T T T T T T C C T T
7 chr7_22218174 0 22218174 A A A A A A A A A T A A A A A A A A A A
7 chr7_22224422 0 22224422 G G G G G G G G C C C C C C G G C C G G
7 chr7_22225357 0 22225357 G G G G G G G G G G G G A G G G G G G G
7 chr7_22233955 0 22233955 G G G G G G G G G G G G A G G G G G G G
7 chr7_22237796 0 22237796 C C C C C C C C C C C C C C C C T T C C
7 chr7_22246817 0 22246817 C C G G G G C C C C C C C C C C C C C C
7 chr7_22250376 0 22250376 A A A A A A A A A A A A A G A A A A A A
7 chr7_22256622 0 22256622 G G G G G G G G G G G G A G A A G G G G
7 chr7_22257395 0 22257395 T T T T T T T T T T T T T T A A T T T T
7 chr7_22266527 0 22266527 C C C C C C C C C C C C C C C C C G C C
7 chr7_22267880 0 22267880 A A G G G G A A A A A A A A A A A A A A
7 chr7_22272859 0 22272859 C C C C C C C C A A A A C C C C C C C C
7 chr7_22275689 0 22275689 G G G G G G G G G G G G G G G G C C G G
7 chr7_22279420 0 22279420 A A A A A A A A G G G G A A A A A A A A
7 chr7_22293562 0 22293562 C C C C C C C C T T T T C C C C C C C C
7 chr7_22294512 0 22294512 G G G G G G G G G G G G G G G G G T G G
7 chr7_22294898 0 22294898 G G G G G G G G G G G G G T G G G G G G
7 chr7_22295117 0 22295117 C C C C T T C C C C C C C C C C C C C C
7 chr7_22302170 0 22302170 C C C C C C C C C C C C A C C C C C C C
7 chr7_22302711 0 22302711 G G G G G G A G G G G G G G G G G G G G
7 chr7_22303646 0 22303646 T T T T T T T T T T T T G T T T T T T T
7 chr7_22306297 0 22306297 C C C C C C C C T T T T C C C C C C C C
7 chr7_22311803 0 22311803 C C T T T T C C T T T T T T T T T T C C
7 chr7_22317133 0 22317133 C T C C C C C T C C C C C C C C C C C C
7 chr7_22322717 0 22322717 C C C C C C C C C C C C C C T T C C C C
7 chr7_22326716 0 22326716 A A A A A A A A G G G G A A A A A A A A
7 chr7_22328490 0 22328490 C C C C C C C C C C C C C C C C T T C C
7 chr7_22336994 0 22336994 T T T T T T T T C C C C C C C C C C T T
7 chr7_22337181 0 22337181 T T T T T T T T A A A A T T T T T T T T
7 chr7_22338233 0 22338233 G G G G G G G G A A A A G G G G G G G G
7 chr7_22339407 0 22339407 C C C C C C C C C C C C T T C C C C C C
7 chr7_22339605 0 22339605 G G G G G G G G A A A A G G G G G G G G
7 chr7_22340624 0 22340624 G G G G A A G G G G G G G G G G G G G G
7 chr7_22341683 0 22341683 C C C C C C C C C C C C C C C T C C C C
7 chr7_22344425 0 22344425 G G G G G G G G A A G G G G G G G G G G
7 chr7_22352692 0 22352692 C C C C C C C C C C C C C C C T C C C C
7 chr7_22353828 0 22353828 G G G G T T G G G G G G G G G G G G G G
7 chr7_22354759 0 22354759 G G A A G G G G G G G G G G G G G G G G
7 chr7_22358750 0 22358750 A A A A A A A A G G G G A A A A A A A A
7 chr7_22359804 0 22359804 A A G G G G A A G G G G G G G G G G A A
7 chr7_22363969 0 22363969 C C C C C C C C C C C C C C C C T T C C
7 chr7_22366011 0 22366011 G G G G G G G G G G G G G G G G A G G G
7 chr7_22366932 0 22366932 C C C C C C C C C C C C C T C C C C C C
7 chr7_22369056 0 22369056 T T T T T T T T T T T T T T C T T T T T
7 chr7_22370921 0 22370921 C C C C C C C C C C C C C T C C C C C C
7 chr7_22372401 0 22372401 A A G G G G A A A A A A A A A A A A A A
7 chr7_22375543 0 22375543 C C C C C C C C C C C C C T C C C C C C
7 chr7_22377342 0 22377342 A G A A A A A G A A A A A A A A A A A A
7 chr7_22382157 0 22382157 C C C C G G C C C C C C C C C C C C C C
7 chr7_22384737 0 22384737 G G A A G G G G G G G G G G G G G G G G
7 chr7_22389271 0 22389271 C C C C C C C C C C C C C C C C C T C C
7 chr7_22398885 0 22398885 G G A A A A G G G G G G G G G G G G G G
7 chr7_22402875 0 22402875 A A A A A A A A A A A A A A A C A A A A
7 chr7_22404437 0 22404437 C T C C C C C C C C C C C C C C C C C C
7 chr7_22404662 0 22404662 C C C C C C C C C C C C T T C C C C C C
7 chr7_22405941 0 22405941 A A A A A A A A A A A A A A A A A C A A
7 chr7_22410333 0 22410333 A A A A A A A A A A A A A C A A A A A A
7 chr7_22410696 0 22410696 A A A A A A A A A A A G A A A A A A A A
7 chr7_22411112 0 22411112 C C C C C C C C C T C C C C C C C C C C
7 chr7_22411685 0 22411685 G G G G G G G G G G G G C G G G G G G G
7 chr7_22412704 0 22412704 G G G G G G G G G G G G G G G G C G G G
7 chr7_22414504 0 22414504 C C C C C C C C C C C C C C T T C C C C
7 chr7_22418006 0 22418006 A A A A A A A A A A A G A A A A A A A A
7 chr7_22429686 0 22429686 A A A A A A A A G G G G A A A A A A A A
7 chr7_22429854 0 22429854 C C C C C C C C C C C C C T C C C C C C
7 chr7_22434208 0 22434208 C C C C C C C T C C C C C C C C C C C C
7 chr7_22434537 0 22434537 A A T T T T A A T T T T T T T T T T A A
7 chr7_22436439 0 22436439 C C C C C C C T C C C C C C C C C C C C
7 chr7_22445728 0 22445728 A A A A A A A A G G G G A A A A A A A A
7 chr7_22448078 0 22448078 A A A A A A A A A A A A A A A A G G A A
7 chr7_22455166 0 22455166 C C T T T T C C C C C C C C C C C C C C
7 chr7_22461946 0 22461946 C C C C C C C C C C C C C C T T C C C C
7 chr7_22463761 0 22463761 T T T T T T T T C C C C T T T T T T T T
7 chr7_22465893 0 22465893 T T T T T T T T T T T T T T C T T T T T
7 chr7_22472099 0 22472099 C C C C C C C C C C C C G G C C C C C C
7 chr7_22482824 0 22482824 G G G G G G G G G G G G A G G G G G G G
7 chr7_22488900 0 22488900 G G A A G G G G G G G G G G G G G G G G
7 chr7_22491864 0 22491864 A G G G G G G G G G G G G G G G G G G G
7 chr7_22501051 0 22501051 T T C C C C T T T T T T T T T T T T T T
7 chr7_22507383 0 22507383 C T C C C C C T C C C C C C C C C C C C
7 chr7_22507458 0 22507458 G G G G G G G G G G G G G G G G A G G G
7 chr7_22512699 0 22512699 G G G G G G G G A A A A G G G G G G G G
7 chr7_22514320 0 22514320 T T T T T T T T C C C C T T T T T T T T
7 chr7_22524088 0 22524088 G G G G G G G G G G C G G G G G G G G G
7 chr7_22526242 0 22526242 A A G G G G A A G G G G G G G G G G A A
7 chr7_22533251 0 22533251 A A A A A A A A A A A C A A A A A A A A
7 chr7_22535351 0 22535351 G G A A A A A G A A A A A A A A A A G G
7 chr7_22545150 0 22545150 C C C C T T C C C C C C C C C C C C C C
7 chr7_22546603 0 22546603 T T T T T T T T T T T T C C T T T T T T
7 chr7_22551354 0 22551354 C C C C C C C C T T T T C C C C C C C C
7 chr7_22553948 0 22553948 C C G G G G C C C C C C G G G G G G C C
7 chr7_22561704 0 22561704 T T T T T T T T C C C C T T T T T T T T
7 chr7_22563570 0 22563570 G G G G G G G G G G G G A A G G G G G G
7 chr7_22571118 0 22571118 G G A A A A G G G G G G G G G G G G G G
7 chr7_22571512 0 22571512 C C C C C C C C C C C C C T C C C C T T
7 chr7_22582156 0 22582156 G G G G G G G G G G G G G G G G C G G G
7 chr7_22588639 0 22588639 G G G G G G G G A G G G G G G G G G G G
7 chr7_22589754 0 22589754 T T T T T T T T G G G G T T T T T T T T
7 chr7_22591353 0 22591353 G G G G G G G G G G G G G G G G A G G G
7 chr7_22600514 0 22600514 C C C C C C A C C C C C A A C C A A C C
7 chr7_22601380 0 22601380 C C C C C C C C C C C C C C T T C C C C
7 chr7_22609346 0 22609346 A A A A A A A A C C C C A A A A A A A A
7 chr7_22614408 0 22614408 A A A A A A A A A A A A A A A A C C A A
7 chr7_22617434 0 22617434 G G C C C C C C C C C C C C C C C C C C
7 chr7_22622978 0 22622978 G G G G G G G G A A A A G G G G G G G G
7 chr7_22623533 0 22623533 C C C C C C C C A C A C C C C C C C C C
7 chr7_22624160 0 22624160 T T T T T T T T C C C C T T T T T T T T
7 chr7_22625190 0 22625190 T T T T T T T T C C C C T T T T T T T T
7 chr7_22638096 0 22638096 C C C C C C C C C C A C C C C C C C C C
7 chr7_22640758 0 22640758 T T T T T T T T T T C T T T T T T T T T
7 chr7_22641394 0 22641394 C C C C C C C C C C C T C C C C C T C C
7 chr7_22648980 0 22648980 A G G G G G G G G G G G G G G G G G G G
7 chr7_22651267 0 22651267 C C C C C C C C G G G G C C C C C C C C
7 chr7_22653332 0 22653332 T T T T C C T T T T T T T T T T T T T T
7 chr7_22659318 0 22659318 C C C C C C C C C C C C C C C C C T C C
7 chr7_22666127 0 22666127 T T T T T T T T C C C C T T T T T T T T
7 chr7_22672397 0 22672397 C C C C C C C C G G G G C C C C C C C C
7 chr7_22674048 0 22674048 A A A A A A A A A A A A A G A A A A A A
7 chr7_22676096 0 22676096 C C C C C C C C C C C C C C C C C T C C
7 chr7_22677561 0 22677561 C C A A C C C C C C C C C C C C C C C C
7 chr7_22677582 0 22677582 C C C C C C C C T T T T C C C C C C C C
7 chr7_22677943 0 22677943 A A A A A A A A A G A A A A A A A A A A
7 chr7_22678217 0 22678217 G G T T G G G G G G G G G G G G G G G G
7 chr7_22680809 0 22680809 G G G G G G G G A A A A G G G G G G G G
7 chr7_22687156 0 22687156 C C C C C C C C T T T T C C C C T T C C
7 chr7_22704662 0 22704662 C C T T T T C T T T T T T T T T T T T T
7 chr7_22711115 0 22711115 T T T T T T T T T T T T T T T T A A T T
7 chr7_22712286 0 22712286 C C T T C C C C C C C C C C C C C C C C
7 chr7_22712943 0 22712943 A A A A A A A A G G G G A A A A A A A A
7 chr7_22714446 0 22714446 T T T T T T T T T T T T C C C C T T T T
7 chr7_22716266 0 22716266 A A A A A A A A A T A A A A A A A A A A
7 chr7_22716344 0 22716344 C C C T C C C C C C C C C C C C C C C C
7 chr7_22718976 0 22718976 A A A A A A A A G G G G A A A A A A A A
7 chr7_22722459 0 22722459 G G G G G G G G A A A A G G G G G G G G
7 chr7_22722796 0 22722796 C C C C C C C T C C C C C C C C C C C C
7 chr7_22723236 0 22723236 A A A A A A A A G G G G A A A A A A A A
7 chr7_22725537 0 22725537 C C C C C C C C T T T T C C C C C C C C
7 chr7_22736197 0 22736197 A A G G G G A G G G G G G G G G G G A A
7 chr7_22753853 0 22753853 G G G G G G A G G G G G A G G G G G G G
7 chr7_22768337 0 22768337 A A A A A A A A T T T T A A A A A A A A
7 chr7_22772103 0 22772103 A A A A A A A A A A A A G G A A A A A A
7 chr7_22782940 0 22782940 T T T T T T T T T T T T T T C T T T T T
7 chr7_22784729 0 22784729 A A A A A A A A A A A A G G A A A A A A
7 chr7_22787591 0 22787591 C C C C C C C C C C C C C C C G C C C C
7 chr7_22787956 0 22787956 A A A A A A A A G G G G G G G G G G A A
7 chr7_22804437 0 22804437 C C C C C C C C T T C C C C C C C C C C
7 chr7_22804755 0 22804755 A A A A A A A A A A A A A A G G A A A A
7 chr7_22812044 0 22812044 G G G G G G G G C C C C G G G G G G G G
7 chr7_22813433 0 22813433 G G G G G G G G T T T T G G G G G G G G
7 chr7_22819269 0 22819269 C C C C C C C C C C T T C C C C C C C C
7 chr7_22823344 0 22823344 C C C C C C C C C T C C C C C C C C C C
7 chr7_22846379 0 22846379 C C C C A A C C C C C C C C C C C C C C
7 chr7_22849716 0 22849716 G G C C G G G G G G G G G G G G G G G G
7 chr7_22849815 0 22849815 C C C C C C C C G G G G C C C C C C C C
7 chr7_22859226 0 22859226 T T T T T T T T T T T T T T T T C C T T
7 chr7_22868736 0 22868736 T T T T T T T T T T T T T T G G T T T T
7 chr7_22878795 0 22878795 C C C C C C C C C C C C C C C C C T C C
7 chr7_22883008 0 22883008 A A A A A A A A A G G G A A A A A A A A
7 chr7_22892311 0 22892311 A A A A A A A A A A A A A A A A A G A A
7 chr7_22895437 0 22895437 T T T T T T T T T T T T C C T T T T T T
7 chr7_22896754 0 22896754 A A A A A A A A A A A A A A A A T T A A
7 chr7_22898284 0 22898284 C C C C C C C C T T T T C C C C C C C C
7 chr7_22898540 0 22898540 C C C C C C C C G G G G C C C C C C C C
7 chr7_22908677 0 22908677 G G G G G G G G A A A A G G G G G G G G
7 chr7_22908798 0 22908798 G G G G A A G G G G G G G G G G G G G G
7 chr7_22916078 0 22916078 G G G G G G G G A A A A G G G G G G G G
7 chr7_22917866 0 22917866 C C C C T T C C C C C C C C C C C C C C
7 chr7_22918031 0 22918031 A A A A A A A A A A A A A A C C A A A A
7 chr7_22918701 0 22918701 A A G G A A A A A A A A A A A A A A A A
7 chr7_22925259 0 22925259 G G G G G G G G G G G G G G A A G G G G
7 chr7_22928516 0 22928516 T T T T T T T T T T T T C C T T T T T T
7 chr7_22934816 0 22934816 C C C C C C C C C C C C C C C T C C C C
7 chr7_22937101 0 22937101 G G G G G G G G G G G G A A G G G G G G
7 chr7_22951522 0 22951522 C C C C C C C C A C C C C C C C C C C C
7 chr7_22951911 0 22951911 G G G G G G G G G G G G G G A G G G G G
7 chr7_22965251 0 22965251 G T G G G G G G G G G G G G G G G G G G
7 chr7_22965669 0 22965669 A A A A A A A A A G A G A A A A A A A A
7 chr7_22967681 0 22967681 C C T T C C C C C C C C C C C C C C C C
7 chr7_22969089 0 22969089 C C C C T T C C C C C C C C C C C C C C
7 chr7_22970031 0 22970031 C C C C C C C C C C C T C C C C C C C C
7 chr7_22991830 0 22991830 T T T T C C T T C C C C T T T T T T C C
7 chr7_22995732 0 22995732 A A A A A A A A C C C C A A A A A A A A
7 chr7_22996431 0 22996431 C C C C C C C C C C C C C C C T C C C C
7 chr7_22997343 0 22997343 C C C C C C C C C C C C C C C C C T C C
7 chr7_23003499 0 23003499 G G G G G G G G A A A A G G A G G G G G
7 chr7_23007460 0 23007460 G G G G G G G G G G G G A G A G A A G G
7 chr7_23007810 0 23007810 G G G G G G G G G G G G G G G G A G G G
7 chr7_23009265 0 23009265 G G G G G G G G G G G G G G A G G G G G
7 chr7_23011401 0 23011401 C C C C C C C C C C C C C C C T C C C C
7 chr7_23020739 0 23020739 G G G G G G G G A A A A G G G G G G G G
7 chr7_23020869 0 23020869 A A A A A A A A A A A A A A A C A A A A
7 chr7_23022807 0 23022807 C C C C C C C C C C C C C T C C C C C C
7 chr7_23028901 0 23028901 G G G G G G G G G G G G T T G T T T G G
7 chr7_23028940 0 23028940 C C C C C C C C C C C T C C C C C C C C
7 chr7_23029930 0 23029930 C C C C C C C C C C C T C C C C C C C C
7 chr7_23035412 0 23035412 A G A A A A A G A A A A A A A A A A A A
7 chr7_23036888 0 23036888 C C C C C C C C C C C C C C C T C C C C
7 chr7_23044275 0 23044275 A A A A A A A A C C C C A A A A A A A A
7 chr7_23046047 0 23046047 A A A A A A A A A A A C A A A A A A A A
7 chr7_23049220 0 23049220 C C C C C C C C C C C G C C C C C C C C
7 chr7_23051715 0 23051715 C C C C C C C C C C C C C T C C C C C C
7 chr7_23053882 0 23053882 T T T T T T T T T T T T G G T T T T T T
7 chr7_23055552 0 23055552 C C C C C C C C C C C C C C C C T T C C
7 chr7_23065588 0 23065588 C C C C C C C C C C C C C C C T C C T T
7 chr7_23066208 0 23066208 C C C C C C C C C C C C C C C T C C C C
7 chr7_23079791 0 23079791 A A G G G G A A G G G G G G G G G G A A
7 chr7_23081841 0 23081841 C C C C C C C C C C C C T T T T T T C C
7 chr7_23092318 0 23092318 T T T T T T T T T T T T T T T T C C T T
7 chr7_23092640 0 23092640 G G G G G G G G G G G G G G A A G G G G
7 chr7_23098520 0 23098520 T T T T T T T T T T T T T T T T C T T T
7 chr7_23101154 0 23101154 G G G G G G G G G G G G A G G G G G G G
7 chr7_23102716 0 23102716 G G G G G G G G A A A A G G A A G G G G
7 chr7_23110607 0 23110607 G G G G G G G G G G G G A G G G G G G G
7 chr7_23111399 0 23111399 A A A A A A A A T T T T A A A A A A A A
7 chr7_23116124 0 23116124 T T T T T T T T C C C C T T T T T T T T
7 chr7_23123140 0 23123140 A A A A A A A A C C C C A A A A A A A A
7 chr7_23123233 0 23123233 A A A A A A A A A A A A A C A A C C A A
7 chr7_23124039 0 23124039 G G G G G G G G G G G G G T G G G G G G
7 chr7_23139225 0 23139225 A A G G G G A A G G G G G G G G G G G G
7 chr7_23141810 0 23141810 T T T T T T T T C T T T T T T T T T T T
7 chr7_23142569 0 23142569 G G G G G G A G G G G G G G G G G G G G
7 chr7_23143245 0 23143245 G G G G G G G G G G G G G G A A G G G G
7 chr7_23147116 0 23147116 G G G G G G G G G G G G G G G G A G G G
7 chr7_23149941 0 23149941 A A A A A A A A G G G G A A A A A A A A
7 chr7_23156710 0 23156710 C C C C C C C C T T T T C C C C C C C C
7 chr7_23157292 0 23157292 G G G G G G A G G G G G G G G G G G G G
7 chr7_23165820 0 23165820 G G G G G G G G G G G G G G A A G G G G
7 chr7_23166309 0 23166309 T T T T T T T T T T T T C T T T T T T T
7 chr7_23167030 0 23167030 T T T T T T T T A A A A T T T T T T T T
7 chr7_23170775 0 23170775 C C C C T T C C C C C C C C C C C C C C
7 chr7_23182448 0 23182448 G G G G G G G G C C C C G G G G G G G G
7 chr7_23194718 0 23194718 G G G G G G G G G G G G A G G G G G G G
7 chr7_23197198 0 23197198 A A A A A A A A A A A A A A A A C C A A
7 chr7_23205107 0 23205107 G G G G G G G G A A A A A A A A A A G G
7 chr7_23217107 0 23217107 G G G G G G G G G G A G G G G G G G G G
7 chr7_23217379 0 23217379 A A C C C C A A C C C C C C C C C C A A
7 chr7_23226232 0 23226232 T T T T T T T T C C C C T T T T T T T T
7 chr7_23231842 0 23231842 G G G G G G G G A G A G G G G G G G G G
7 chr7_23232458 0 23232458 C C C C C C C C C T C C C C C C C C C C
7 chr7_23233869 0 23233869 A A G G G G A A A A A A G G G G G G A A
7 chr7_23235177 0 23235177 G G G G G G A G G G G G G G G G G G G G
7 chr7_23237513 0 23237513 G G A G A A G G G G G G G G G G G G G G
7 chr7_23242181 0 23242181 T T T T T T T T T T T T T T C C T T T T
7 chr7_23252936 0 23252936 A A A A A A A A A A A A A A A A C C A A
7 chr7_23253594 0 23253594 C C C C C C C C C C C C C T C C C C C C
7 chr7_23262363 0 23262363 T T T T T T T T T T T T T T C C T T T T
7 chr7_23262509 0 23262509 T T T T T T T T C C C C T T T T T T T T
7 chr7_23268756 0 23268756 A A A A A A A A G G G G A A A A A A A A
7 chr7_23268954 0 23268954 C C C C C C C C A A A A C C C C C C C C
7 chr7_23269297 0 23269297 G G G G G G G G A A A A G G G G G G G G
7 chr7_23275053 0 23275053 G G G G G G G G G G G G A A G G A A G G
7 chr7_23275514 0 23275514 A A A A A A A A A C A A A A A A A A A A
7 chr7_23277451 0 23277451 C C C C C C C C C C C C C T C C C C C C
7 chr7_23277963 0 23277963 A A G G G G A A G G G G G G G G G G A A
7 chr7_23279893 0 23279893 T T T T T T T T C C C C T T T T T T T T
7 chr7_23288276 0 23288276 C C C T C C C C T T T T C C C C C C C C
7 chr7_23289536 0 23289536 T T T T T T T T G T G G T T T T T T T T
7 chr7_23291516 0 23291516 T T T T T T T T C T T T T T T T T T T T
7 chr7_23302499 0 23302499 A A A A A A A A A G A A A A A A A A A A
7 chr7_23307325 0 23307325 A A A A A A A A A C A A A A A A A A A A
7 chr7_23311562 0 23311562 T T T T T T T T A A A A T T T T T T T T
7 chr7_23316076 0 23316076 G G C C C C G G C C C C C C C C C C G G
7 chr7_23319305 0 23319305 T T G G G G T T G G G G G G G G G G T T
7 chr7_23322740 0 23322740 T T A A A A A A A A A A A A A A A A T T
7 chr7_23324862 0 23324862 G G G G G G G G T T T T G G G G G G G G
7 chr7_23325280 0 23325280 C C C C C C C C C C C G C C C C C C C C
7 chr7_23326509 0 23326509 G G G G A A G G G G G G G G G G G G G G
7 chr7_23331122 0 23331122 G G G G G G G G G G G G A G G G G G G G
7 chr7_23341871 0 23341871 A A A A G G A A A A A A A A A A A A A A
7 chr7_23345166 0 23345166 C C C C C C C C G G G G C C C C C C C C
7 chr7_23350400 0 23350400 A A A A A A A A A A A A G G A A A A A A
7 chr7_23358027 0 23358027 A A A A A A A A A A A A A C A A A A A A
7 chr7_23362080 0 23362080 G G G G G G G G G G G G G G C G G G G G
7 chr7_23369446 0 23369446 G G G G G G G G G G G G G G G G A A G G
7 chr7_23369728 0 23369728 C C C C C C C C A A C C C C C C C C C C
7 chr7_23371322 0 23371322 A A A A A A C C A A A A A A A A A A A A
7 chr7_23372829 0 23372829 C C C C C C C C C C C T C C C C C C C C
7 chr7_23373878 0 23373878 C C T T C C C C C C C C C C C C C C C C
7 chr7_23373948 0 23373948 T T C C C C T T T T T T T T T T T T T T
7 chr7_23378589 0 23378589 C C C C C C C C G G G G C C C C C C C C
7 chr7_23379701 0 23379701 C C T T T T C C C C C C C C C C C C C C
7 chr7_23383585 0 23383585 G G G G G G G G G G G G C C G G G G G G
7 chr7_23385184 0 23385184 G G G G G G C C G G G G G G G G G G G G
7 chr7_23386711 0 23386711 G G A A G G G G G G G G G G G G G G G G
7 chr7_23386984 0 23386984 G G G G G G G G G G G G G G A A G G G G
7 chr7_23390101 0 23390101 G G G G G G G G G G G G G G G G C C G G
7 chr7_23392404 0 23392404 T T T T T T T T C C C C T T T T T T T T
7 chr7_23392870 0 23392870 C C T T C C C C C C C C C C C C C C C C
7 chr7_23394054 0 23394054 C C C C C C C C T T T T C C C C C C C C
7 chr7_23397310 0 23397310 G G A A G G G G G G G G G G G G G G G G
7 chr7_23402029 0 23402029 A A A A A A A A A A A A A A A C A A A A
7 chr7_23405040 0 23405040 C C C C C C T T C C C C C C C C C C T T
7 chr7_23406074 0 23406074 T T T T T T T T T T T T C C C C C C T T
7 chr7_23408376 0 23408376 C C C C C C C C C G C C C C C C C C C C
7 chr7_23410518 0 23410518 T T T T T T T T C C C C T T T T T T T T
7 chr7_23416353 0 23416353 A A G G G G A A A A A A A A A A A A A A
7 chr7_23417615 0 23417615 G G G G G G G G A A A A G G G G G G G G
7 chr7_23417684 0 23417684 T T T T T T T T T T T T T T C C T T T T
7 chr7_23418955 0 23418955 G G C C C C G G G G G G G G G G G G G G
7 chr7_23419882 0 23419882 C C C C C C C C A A A A C C C C C C C C
7 chr7_23429027 0 23429027 C C T T T T C C C C C C C C C C C C C C
7 chr7_23431897 0 23431897 T T T T T T T T T T T T T T C C T T T T
7 chr7_23441964 0 23441964 T T T T T T T T C C C T C C T T T T T T
7 chr7_23442211 0 23442211 A A A A A A A A C C A A A A A A A A A A
7 chr7_23467702 0 23467702 C C G G G G C G G G G G G G G G G G G G
7 chr7_23475915 0 23475915 G G G G G G G G G G G G G G A G G G G G
7 chr7_23477756 0 23477756 C C C C C C C C T T T T C C C C C C C C
7 chr7_23485478 0 23485478 C C C C C C C C C C C C T T C C C C C C
7 chr7_23489956 0 23489956 A A G G G G A A G G G G G G G G G G A A
7 chr7_23501524 0 23501524 T T T T T T T T T T T T T T C T T T T T
7 chr7_23505618 0 23505618 T T T T T T C T T T T T T T T T T T T T
7 chr7_23509683 0 23509683 T T T T T T T T C C C C T T T T T T T T
7 chr7_23511481 0 23511481 C C C C C C C T C C C C C C C C C C C C
7 chr7_23513278 0 23513278 A A A A A A A A A A A A A A A C A A A A
7 chr7_23519262 0 23519262 T T G T T T T T T T T T T T T T T T T T
7 chr7_23522462 0 23522462 A A A A A A A A A A A A A A G G A A A A
7 chr7_23526478 0 23526478 A A A A A A A G A A A A A A A A A A A A
7 chr7_23528111 0 23528111 T T T T T T T T C C C C T T T T T T T T
7 chr7_23538413 0 23538413 T T C C T T T T T T T T T T T T T T T T
7 chr7_23544035 0 23544035 C C C C C C C C T T T T C C C C C C C C
7 chr7_23558948 0 23558948 A A A A A A A A G G G G A A A A A A A A
7 chr7_23559887 0 23559887 C C C C T T C C C C C C C C C C C C C C
7 chr7_23560891 0 23560891 C C C C C C C C A A A A C C C C C C C C
7 chr7_23562328 0 23562328 T T T T T T T T T T T T C C T T T T T T
7 chr7_23571073 0 23571073 A A A A A A A A A A A A A A A A A G A A
7 chr7_23571929 0 23571929 T T T T T T T T T T T T T T G T T T T T
7 chr7_23572108 0 23572108 A A A A A A A A A A A A A A G G A A A A
7 chr7_23575509 0 23575509 A A A A A A A A A A A G A A A A A A A A
7 chr7_23582215 0 23582215 G G G G G G G G G G G G G G G G A G G G
7 chr7_23591231 0 23591231 A A A G A A A A A A A A A A A A A A A A
7 chr7_23595931 0 23595931 A A T T T T A A A A A A A A A A A A A A
7 chr7_23608922 0 23608922 C C C C C C C C A A A A C C C C C C C C
7 chr7_23611463 0 23611463 G G G G G G G G G G G G G G C C C C G G
7 chr7_23615601 0 23615601 C C C C C C C C T T T T C C C C C C C C
7 chr7_23621070 0 23621070 G G G G G G A A G G G G G G G G G G G G
7 chr7_23626699 0 23626699 T T T T T T T T C C C C T T T T T T T T
7 chr7_23631673 0 23631673 A A A A A A A A A A A A A A A A A T A A
7 chr7_23638826 0 23638826 G G G G G G G G G G G G G G G T G G G G
7 chr7_23639514 0 23639514 C C C C C C C C C C C C C C C C T T C C
7 chr7_23649084 0 23649084 G G G G G G G G G G C G G G G G G G G G
7 chr7_23655114 0 23655114 G G G G G G G G G G G G G G G G A G G G
7 chr7_23658716 0 23658716 G G A A A A G G A A A A A A A A A A G G
7 chr7_23664235 0 23664235 T T C C T T T T T T T T T T T T T T T T
7 chr7_23665488 0 23665488 A A A A A A A A A A A A A A A A G G A A
7 chr7_23666630 0 23666630 A A G G G G A A G G G G G G G G G G A A
7 chr7_23672282 0 23672282 T T T T T T T T T T T T T T T T C C T T
7 chr7_23673751 0 23673751 T T T T C C T T T T T T T T T T T T T T
7 chr7_23673876 0 23673876 G G C G C C G G G G G G G G G G G G G G
7 chr7_23676205 0 23676205 T T T T T T T T T T T T T T C C T T T T
7 chr7_23676480 0 23676480 A A A A A A A A A A A A G G A A G G A A
7 chr7_23683978 0 23683978 A A C C C C C C C C C C C C C C C C A A
7 chr7_23696944 0 23696944 G G G G G G G G A G A G G G G G G G G G
7 chr7_23698220 0 23698220 A A A A A A A A A A A A G G G G A A A A
7 chr7_23699487 0 23699487 A A A A A A A A G G G G A A A A A A A A
7 chr7_23699584 0 23699584 A A A A A A A A A A A G A A A A A A A A
7 chr7_23702826 0 23702826 G G A A A A G G G G G G G G G G G G G G
7 chr7_23710087 0 23710087 T T T T T T T T T T T T T T C T T T T T
7 chr7_23712677 0 23712677 T T C C T T T T T T T T T T T T T T T T
7 chr7_23714311 0 23714311 C C C C C C C C C C C C C C C G C C C C
7 chr7_23717224 0 23717224 T T T T T T T T T T T T T T C T T T T T
7 chr7_23719286 0 23719286 A A A A A A A A G G G G A A A A A A A A
7 chr7_23719853 0 23719853 C C C C C C C C A C A A C C C C C C C C
7 chr7_23720413 0 23720413 C C C C C C C C C C C C C C C C G G C C
7 chr7_23722163 0 23722163 C C C C C C C C C T C T C C C C C C C C
7 chr7_23734639 0 23734639 G G G G G G G G G T G G G G G G G G G G
7 chr7_23736009 0 23736009 A A A A A A A A A A A A A G A A A A A A
7 chr7_23736495 0 23736495 G G G G G G G G G G G G G T G G G G G G
7 chr7_23736521 0 23736521 C C C C C C C T C C C C C C C C C C C C
7 chr7_23737916 0 23737916 C C C C C C C C C C C C C C C T C C C C
7 chr7_23738548 0 23738548 G G G G G G G G G G G G G G G G C C G G
7 chr7_23738761 0 23738761 T T T T T T T T T T G T T T T T T T T T
7 chr7_23739410 0 23739410 G G G G G G G G G G G G G G G G A G G G
7 chr7_23744436 0 23744436 T T T T T T T T T T T T T T T T C C T T
7 chr7_23745590 0 23745590 G G G G G G G G C C C C G G G G G G G G
7 chr7_23747830 0 23747830 A G G G G G A G G G G G G G G G G G A A
7 chr7_23748548 0 23748548 G G G G G G G G A A A A G G G G G G G G
7 chr7_23749843 0 23749843 T T T T T T T T C C C C T T T T T T T T
7 chr7_23760954 0 23760954 C C C C C C C C T T T T C C C C C C T T
7 chr7_23761751 0 23761751 A A G G A A A A G G G G G G G G G G A A
7 chr7_23765587 0 23765587 G G G G G G G G G G G G A G A A G G G G
7 chr7_23767795 0 23767795 C C C C C C T T C C C C C C C C C C C C
7 chr7_23769012 0 23769012 A A G G A A A A A A A A A A A A A A A A
7 chr7_23773294 0 23773294 T T T T T T T T G T G T T T T T T T T T
7 chr7_23774447 0 23774447 T T T T T T T T T T A T T T T T T T T T
7 chr7_23776678 0 23776678 C C C C C C C C C C C C C C C T C C C C
7 chr7_23781352 0 23781352 C C C C C C T T C C C C C C C C C C C C
7 chr7_23784454 0 23784454 G G G G G G G G G G A G G G G G G G G G
7 chr7_23786092 0 23786092 A A A A A A A A A A A A G G A A A A A A
7 chr7_23801891 0 23801891 T T T T T T T T T T T T T T T T G G T T
7 chr7_23803973 0 23803973 C C C C C C C C C C C C T T C C C C C C
7 chr7_23809392 0 23809392 G G G G G G A G G G G G G G G G G G G G
7 chr7_23811645 0 23811645 T T T T T T T T A A A A T T T T T T T T
7 chr7_23815716 0 23815716 G G G G G G G G A A A A G G G G G G G G
7 chr7_23819761 0 23819761 A A A A A A A A G G G G A A A A A A A A
7 chr7_23822508 0 23822508 C C C C C C C C T T T T C C C C C C C C
7 chr7_23830814 0 23830814 C C C C C C C C T T T T C C C C C C C C
7 chr7_23833765 0 23833765 C C C C C C C C C T C C C C C C C C C C
7 chr7_23834651 0 23834651 C C C C C C C C C C C C C C T T C C C C
7 chr7_23834792 0 23834792 T T C C C C C C C C C C C C C C C C T T
7 chr7_23836918 0 23836918 C C C C T T C C C C C C C C C C C C C C
7 chr7_23837298 0 23837298 G G G G G G G G G G G G A A G G G G G G
7 chr7_23837547 0 23837547 A A G G G G A A A A A A A A A A A A A A
7 chr7_23842073 0 23842073 T T T T T T T T G G G G T T T T T T T T
7 chr7_23849724 0 23849724 G G G G G G G G A G G G G G G G G G G G
7 chr7_23855715 0 23855715 G G G G G G G G G G G G G G A A G G G G
7 chr7_23859796 0 23859796 G G G G G G G G G G G G G G A A G G G G
7 chr7_23869485 0 23869485 G G G G G G G G G G G G A G G G G G G G
7 chr7_23874588 0 23874588 A A A A A A A A A A A A A G A A A A A A
7 chr7_23877301 0 23877301 T T T T T T T T C C C C T T T T T T T T
7 chr7_23877922 0 23877922 T T T T T T T T C C C C T T T T T T T T
7 chr7_23878333 0 23878333 A A A A A A A A C C C C A A A A A A A A
7 chr7_23880280 0 23880280 G G G G G G G G G G G G G T G G G G G G
7 chr7_23881829 0 23881829 T T T T T T T T T T G T T T T T T T T T
7 chr7_23884699 0 23884699 G G G G A A G G G G G G G G G G G G G G
7 chr7_23887382 0 23887382 G G G G G G G G A G A G G G G G G G G G
7 chr7_23888806 0 23888806 C C C T C C C C C C C C C C C C C C C C
7 chr7_23891002 0 23891002 T T T T T T C C T T T T T T T T T T T T
7 chr7_23891024 0 23891024 A A G G A A A A A A A A A A A A A A A A
7 chr7_23894625 0 23894625 G G A A A A G G A A A A A A A A A A G G
7 chr7_23897109 0 23897109 G G G G G G G G G G G G G G A A G G G G
7 chr7_23898759 0 23898759 T T T T T T T T T T T T T T T T G G T T
7 chr7_23903371 0 23903371 A A A A A A A A A A A A A A A A G G A A
7 chr7_23915742 0 23915742 C C C C C C C C C T C C C C C C C C C C
7 chr7_23923161 0 23923161 C C C C C C C C C C C C T T C C C C C C
7 chr7_23930421 0 23930421 C C T T C C C C C C C C C C C C C C C C
7 chr7_23935498 0 23935498 C C C C C C T T C C C C C C C C C C C C
7 chr7_23936751 0 23936751 A A C C A A A A A A A A A A A A A A A A
7 chr7_23942319 0 23942319 G G G G G G G G G G G G G G A A G G G G
7 chr7_23942613 0 23942613 G T T T T T G G T T T T T T T T T T G G
7 chr7_23943529 0 23943529 G T G G G G G G G G G G G G G G G G G G
7 chr7_23946039 0 23946039 T T T T T T T T C C C C C C C C C C T T
7 chr7_23949652 0 23949652 T T T T C C T T T T T T T T T T T T T T
7 chr7_23951085 0 23951085 C C C C C C C C C C C C C C C T C C C C
7 chr7_23951554 0 23951554 A A A A A A A A A A A A A G A A A A A A
7 chr7_23953046 0 23953046 C C C C C C C C C C C C C C C C T T C C
7 chr7_23956275 0 23956275 T T C T T T T T T T T T T T T T T T T T
7 chr7_23957961 0 23957961 C C C C C C C C C C C C C C C C G G C C
7 chr7_23958799 0 23958799 T T T T T T T T C C C C T T T T T T T T
7 chr7_23958835 0 23958835 C C C C C C C C C C C C T T T T C C C C
7 chr7_23965328 0 23965328 A A G G G G A A A A A A G G G G G G A A
7 chr7_23966189 0 23966189 T T C T T T T T T T T T T T T T T T T T
7 chr7_23973014 0 23973014 G G G G G G G G G G G G G G A A G G G G
7 chr7_23980521 0 23980521 C C C C C C C C T T T T C C C C C C C C
7 chr7_23986257 0 23986257 C C C C C C C C C C C T C C C C C C C C
7 chr7_23991764 0 23991764 A A A A A A C C A A A A A A A A A A A A
7 chr7_24004689 0 24004689 C C C C C C T T C C C C C C T T C C C C
7 chr7_24011333 0 24011333 A A T T T T A A A A A A A A A A A A A A
7 chr7_24013882 0 24013882 T T C C T T T T T T T T T T T T T T T T
7 chr7_24021036 0 24021036 C C C C C C C C C C C C C C T T C C C C
7 chr7_24022310 0 24022310 G G G G G G G G G G G G G G A G G G G G
7 chr7_24023951 0 24023951 C C C C C C C C T T T T C C C C C C C C
7 chr7_24026762 0 24026762 G G G G G G G G A A A A G G G G G G G G
7 chr7_24037714 0 24037714 C C C C C C C C G G G G C C C C C C C C
7 chr7_24038164 0 24038164 G G G G G G A G G G G G G G G G G G G G
7 chr7_24042096 0 24042096 G G A G G G G G G G G G G G G G G G G G
7 chr7_24043490 0 24043490 A A A A A A A A A A A A A G A A A A A A
7 chr7_24045303 0 24045303 G G C G C C G G G G G G G G G G G G G G
7 chr7_24046215 0 24046215 C C C G C C C C C C C C C C C C C C C C
7 chr7_24046319 0 24046319 A A G G G G G G G G G G G G G G G G A A
7 chr7_24049879 0 24049879 C C C C C C C T C C C C C C C C C C C C
7 chr7_24055815 0 24055815 G G G G G G G G G G G G C G G G G G G G
7 chr7_24070926 0 24070926 C C C C C C C C C T C T C C C C C C C C
7 chr7_24071081 0 24071081 G G T T T T G G T T T T T T T T T T G G
7 chr7_24073399 0 24073399 A A A A A A A A C C C C A A A A A A A A
7 chr7_24075611 0 24075611 T T T T T T T T C C C C T T T T T T T T
7 chr7_24078599 0 24078599 G G G G G G G G A G G G G G G G G G G G
7 chr7_24087698 0 24087698 C C C C C C C C C C C C C C C C C T C C
7 chr7_24088773 0 24088773 A C A A A A A A A A A A A A A A A A A A
7 chr7_24089938 0 24089938 T T T T T T T T G T G T T T T T T T T T
7 chr7_24093435 0 24093435 T T T T T T T T T T G T T T T T T T T T
7 chr7_24094234 0 24094234 G G G G G G G G G G A G G G G G G G G G
7 chr7_24096471 0 24096471 C C C C C C C T C C C C C C C C C C C C
7 chr7_24098773 0 24098773 T T T T T T T T C C C C T T T T T T T T
7 chr7_24099626 0 24099626 C C C C C C C C C C C C C T C C C C C C
7 chr7_24102433 0 24102433 A A A A A A A A A A A A A G A A A A A A
7 chr7_24107248 0 24107248 G G G G G G G G G G G G A G G G G G G G
7 chr7_24107444 0 24107444 A A A A G G A A G G G G A A A A A A A A
7 chr7_24107830 0 24107830 C C C C C C C C C T C C T T C C C C C C
7 chr7_24108552 0 24108552 G G G G G G G G G G G G A A G G G G G G
7 chr7_24111422 0 24111422 A A A A A A A A G G G G A A A A A A A A
7 chr7_24112375 0 24112375 G G G G G G G G G G G G G G T T G G G G
7 chr7_24114134 0 24114134 G G A A G G G G G G G G G G G G G G G G
7 chr7_24128389 0 24128389 G G G G G G G G T T T T G T T T G G G G
7 chr7_24137413 0 24137413 G G G G T T G G G G G G G G G G G G G G
7 chr7_24137567 0 24137567 G G G G G G G G A A A A G G G G G G G G
7 chr7_24141302 0 24141302 C C T T T T C C T T T T T T T T T T C C
7 chr7_24142962 0 24142962 G G G G G G G G A G G G G G G G G G G G
7 chr7_24144043 0 24144043 A A A A A A T T A A A A A A A A A A A A
7 chr7_24145794 0 24145794 C C A A A A C C C C C C C C C C C C C C
7 chr7_24154663 0 24154663 C C T T T T C C C C C C C C C C C C C C
7 chr7_24156351 0 24156351 A A G G G G G G G G G G G G G G G G A A
7 chr7_24160301 0 24160301 G G G G G G G G A A A A G G G G G G G G
7 chr7_24171428 0 24171428 A G G G G G G G G G G G G G G G G G G G
7 chr7_24178792 0 24178792 T T T T T T T T T T T T T T C C T T T T
7 chr7_24179236 0 24179236 A A A C A A A A A A A A A A A A A A A A
7 chr7_24183606 0 24183606 G G A A A A G G G G G G G G G G G G G G
7 chr7_24183768 0 24183768 G G G G G G A G G G G G G G G G G G G G
7 chr7_24186712 0 24186712 C C C C C C C C C C C C C C C C T T C C
7 chr7_24190250 0 24190250 C C C C C C C C C C C C C T C C C C C C
7 chr7_24190905 0 24190905 G G G G G G G G A A A A G G G G G G G G
7 chr7_24198662 0 24198662 T T T T T T T T C C C C T T T T T T T T
7 chr7_24200677 0 24200677 G G A G G G A A G G G G G G G G G G G G
7 chr7_24201265 0 24201265 A A A A A A A A A A A A A A G G A A A A
7 chr7_24202473 0 24202473 C C C G C C C C C C C C C C C C C C C C
7 chr7_24207123 0 24207123 G G G G G G G G G G G G G G G G T T G G
7 chr7_24215537 0 24215537 C C C G C C C C C C C C C C C C C C C C
7 chr7_24219822 0 24219822 C C C T T T C C C C C C C C C C C C C C
7 chr7_24225506 0 24225506 C C C C C C C C C C T T C C C C C C C C
7 chr7_24236739 0 24236739 A A A A A A A A A A A A A A A A G G A A
7 chr7_24245970 0 24245970 T T T T T T T T T T C T T T T T T T T T
7 chr7_24248687 0 24248687 T T T T T T T T T T T T T T C C T T T T
7 chr7_24254193 0 24254193 G G G G G G G G G G G T G G G G G G G G
7 chr7_24254775 0 24254775 C C C C C C C C C C C C C T C C C C C C
7 chr7_24254797 0 24254797 G G G G G G G G G G G T G G G G G G G G
7 chr7_24273690 0 24273690 G G G G G G G G G G C G G G G G G G G G
7 chr7_24276715 0 24276715 G G G G G G G G G G A G G G G G G G G G
7 chr7_24281333 0 24281333 G G G G G G G G G G G G A G G G G G G G
7 chr7_24288319 0 24288319 T T G G G G T T G G G G G G G G G G T T
7 chr7_24288947 0 24288947 C C C C C C C C C C C C C C C C T T C C
7 chr7_24291026 0 24291026 A A A A A A A A C C C C A A A A A A A A
7 chr7_24295844 0 24295844 A G G G G G G G G G G G G G G G G G G G
7 chr7_24296018 0 24296018 T T C T T T T T T T T T T T T T T T T T
7 chr7_24299006 0 24299006 G G G G G G G G G G C C G G G G G G G G
7 chr7_24305401 0 24305401 C C T T T T T T T T T T T T T T T T C C
7 chr7_24322777 0 24322777 A A A A A A A A C C C C A A A A A A A A
7 chr7_24323045 0 24323045 C C C T C C C C C C C C C C C C C C C C
7 chr7_24337619 0 24337619 G G G G G G G G G G G G A A G G G G G G
7 chr7_24340061 0 24340061 T T C C C C C C C C C C C C C C C C T T
7 chr7_24343245 0 24343245 A A A A A A A A G G G G A A A A A A A A
7 chr7_24354541 0 24354541 A A A A A A A A A A A A A G A A A A A A
7 chr7_24362512 0 24362512 A A A A G G A A A A A A A A A A A A A A
7 chr7_24364569 0 24364569 C C C T T T C C C C C C C C C C C C C C
7 chr7_24368581 0 24368581 G G G G G G G G A A A A G G G G G G G G
7 chr7_24397500 0 24397500 G G G G G G G G G G G G C G G G G G G G
7 chr7_24400136 0 24400136 T T T T T T T T C T T T T T T T T T T T
7 chr7_24403482 0 24403482 T T C C T T T T T T T T T T T T T T T T
7 chr7_24405609 0 24405609 C C A A A A A A A A A A A A A A A A C C
7 chr7_24406079 0 24406079 C C A A C C C C C C C C C C C C C C C C
7 chr7_24408986 0 24408986 G G G G G G G G G G G G G G G G C C G G
7 chr7_24410157 0 24410157 C C C C C C C C T T T T C C C C C C C C
7 chr7_24411973 0 24411973 G G G G G G G G A A A G G G G G G G G G
7 chr7_24412922 0 24412922 C C C C C C C C C C C C T T C C C C C C
7 chr7_24412953 0 24412953 T T T T T T T T G G G G T T T T T T T T
7 chr7_24414314 0 24414314 C C C C C C C C C C C C C C T T C C C C
7 chr7_24417842 0 24417842 G G G G G G G G A A A A G G A A G G G G
7 chr7_24422776 0 24422776 C C C G C C C C C C C C C C C C C C C C
7 chr7_24427322 0 24427322 T T T T T T T T G G G G T T T T T T T T
7 chr7_24441082 0 24441082 A A A A A A A A G G G G A A A A A A A A
7 chr7_24444181 0 24444181 G G C G G G G G G G G G G G G G G G G G
7 chr7_24445690 0 24445690 G G G G G G G G G G G G G G G G C G G G
7 chr7_24446213 0 24446213 A A A A T T A A A A A A A A A A A A A A
7 chr7_24451586 0 24451586 C C C C C C C C C C C C C T C C C C C C
7 chr7_24453971 0 24453971 C C C C C C C C C C C C C C C C C T C C
7 chr7_24455621 0 24455621 G G G G G G G G G G G G C C G G G G G G
7 chr7_24460634 0 24460634 G G G G G G G G G G G G G G A A G G G G
7 chr7_24463352 0 24463352 T T T T T T T T T T T T T T T T A T T T
7 chr7_24475019 0 24475019 A A A A A A A A G G G G A A A A A A A A
7 chr7_24480629 0 24480629 T T C T C C T T T T T T T T T T T T T T
7 chr7_24487720 0 24487720 G G A G G G G G G G G G G G G G G G G G
7 chr7_24487874 0 24487874 G G A A A A A G A A A A A A A A A A G G
7 chr7_24489114 0 24489114 C C C C G G C C C C C C C C C C C C C C
7 chr7_24495597 0 24495597 T T T T T T T T T T G T T T T T T T T T
7 chr7_24498935 0 24498935 A A A A A A A A A A A A A G A A A A A A
7 chr7_24501158 0 24501158 C C C C A A C C C C C C C C C C C C C C
7 chr7_24502400 0 24502400 G G T T G G G G G G G G G G G G G G G G
7 chr7_24513045 0 24513045 G G A A A A G G G G G G G G G G G G G G
7 chr7_24524231 0 24524231 C T C C C C C C C C C C C T C C C C C C
7 chr7_24530677 0 24530677 T T G G T T T T T T T T T T T T T T T T
7 chr7_24535253 0 24535253 C C C C C C C C C C C C C C A C C C C C
7 chr7_24541443 0 24541443 G G G G G G G G G G G G A G G G G G G G
7 chr7_24545603 0 24545603 G G G G G G G G A G G G G G G G G G G G
7 chr7_24548226 0 24548226 G G G G C C G G G G G G G G G G G G G G
7 chr7_24548738 0 24548738 C C C C G G C C C C C C C C C C C C C C
7 chr7_24555608 0 24555608 G G G G G G G G A A A A G G G G G G G G
7 chr7_24559865 0 24559865 G G G G G G G G A A A A G G G G A A G G
7 chr7_24561422 0 24561422 C C C C T T C C C C C C C C C C C C C C
7 chr7_24564980 0 24564980 T T A T T T T T T T T T T T T T T T T T
7 chr7_24565381 0 24565381 G G G G G G G G G G G G G G G T G G G G
7 chr7_24570520 0 24570520 C C T T C C C C C T C C C C C C C C C C
7 chr7_24572219 0 24572219 C C C C C C C C C C C T C C C C C C C C
7 chr7_24578443 0 24578443 A A A A A A A A G G G G A A A A A A A A
7 chr7_24589880 0 24589880 C C C C C C C C T T T T C C C C C C C C
7 chr7_24590218 0 24590218 T T T T T T T T T T T T G G T T T T T T
7 chr7_24597465 0 24597465 G G A A A A G G G G G G G G G G G G G G
7 chr7_24598388 0 24598388 C C T T T T C C C C C C C C C C C C C C
7 chr7_24602673 0 24602673 G G G G G G G G G G G G A G G G G G G G
7 chr7_24603515 0 24603515 C T T T T T C T T T T T T T T T T T C C
7 chr7_24604523 0 24604523 C C C C C C C C C G C G C C C C C C C C
7 chr7_24608650 0 24608650 G G A A A A G G G G G G G G G G G G G G
7 chr7_24614580 0 24614580 G G G G G G G G G G G G A G G G G G G G
7 chr7_24619496 0 24619496 G G G G G G G G C C C C G G G G G G G G
7 chr7_24625778 0 24625778 C C T T C C C C C C C C C C C C C C C C
7 chr7_24628370 0 24628370 T T T T T T T T T T T T T T C C C C T T
7 chr7_24632006 0 24632006 T T T T T T T T C C C C T T T T T T T T
7 chr7_24632634 0 24632634 G G A A A A G G A A A A A A A A A A G G
7 chr7_24650374 0 24650374 T T C C C C T T C C C C C C C C C C T T
7 chr7_24653487 0 24653487 A A C C C C A A C C C C C C C C C C A A
7 chr7_24654990 0 24654990 C C C C C C C C C C C C C T C C C C C C
7 chr7_24656623 0 24656623 G G G G G G G G G G G G G G C C G G G G
7 chr7_24656797 0 24656797 G G G G G G G G G G G G G G G G A G G G
7 chr7_24663191 0 24663191 G G G G G G G G G G G G G G G G A A G G
7 chr7_24670391 0 24670391 C C C C C C C C A A A A A C A A A A C C
7 chr7_24671150 0 24671150 G G G G G G G G G G G G G G A A A A G G
7 chr7_24676224 0 24676224 C T C C C C C C C C C C C C C C C C T T
7 chr7_24677047 0 24677047 T T T T T T T T T T T T C T T T T T T T
7 chr7_24684235 0 24684235 T T T T T T T T T T T T T T C C T T T T
7 chr7_24686086 0 24686086 C T C C C C C T C C C C C C C C C C T T
7 chr7_24688544 0 24688544 C G C C C C C G C C C C C C C C C C C C
7 chr7_24693319 0 24693319 C C C C A A C C C C C C C C C C C C C C
7 chr7_24695797 0 24695797 C C C C C C C C C C C C T T T T T T C C
7 chr7_24699011 0 24699011 G G G G G G G G A A A A G G G G G G G G
7 chr7_24702851 0 24702851 G G G G G G G G C G G G G G G G G G G G
7 chr7_24713738 0 24713738 G G G G G G G G G G G G A G G G G G G G
7 chr7_24714313 0 24714313 T T T T T T T T C C C C T T T T T T T T
7 chr7_24719217 0 24719217 G G G G G G G G C G G G G G G G G G G G
7 chr7_24723551 0 24723551 C C C C C C C C C C C C C C C C T T C C
7 chr7_24724889 0 24724889 C G G G G G G G G G G G G G G G G G G G
7 chr7_24750536 0 24750536 T T T T T T C T T T T T T T T T T T T T
7 chr7_24752122 0 24752122 C C C C C C C C G G G G C C C C C C C C
7 chr7_24753779 0 24753779 C C C C C C C C T T T T C C C C C C C C
7 chr7_24760970 0 24760970 A A A A A A A A A G A G A A A A A A A A
7 chr7_24764215 0 24764215 C C C C C C A C C C C C C C C C C C C C
7 chr7_24768598 0 24768598 G G G G G G G G G G G G A A G G G G G G
7 chr7_24769607 0 24769607 C C G G C C C C C C C C C C C C C C C C
7 chr7_24769801 0 24769801 C T C C C C C C C C C C C C C C C C C C
7 chr7_24788379 0 24788379 T T T T T T T T T T T T T T T T C T T T
7 chr7_24788486 0 24788486 T T T T C C T T T T T T T T T T T T T T
7 chr7_24790833 0 24790833 T T T T T T T T T T T T C T T T T T T T
7 chr7_24792790 0 24792790 A A A A A A A A A A A C A A A A A A A A
7 chr7_24794251 0 24794251 T T T T T T T T T T T T T T C T T T T T
7 chr7_24798543 0 24798543 G G G G G G G G G G G G G G G G C C G G
7 chr7_24809909 0 24809909 A A A A A A A A A A A A A G A A A A A A
7 chr7_24810169 0 24810169 T T T T T T T T C T T T T T T T T T T T
7 chr7_24811361 0 24811361 C C C G C C C C C C C C C C C C C C C C
7 chr7_24816326 0 24816326 G G G G A A G G G G G G G G G G G G G G
7 chr7_24830480 0 24830480 G G G G G G G G G G G G G G G G A A G G
7 chr7_24831547 0 24831547 A A A A A A A A A A A A A A G G A A A A
7 chr7_24832537 0 24832537 C C C C C C C C T T T T C C C C C C C C
7 chr7_24837427 0 24837427 T T C T T T T T T T T T T T T T T T T T
7 chr7_24838789 0 24838789 A A A A A A A A A C A A A A A A A A A A
7 chr7_24840017 0 24840017 T T T T T T T T T T T T T T C C T T T T
7 chr7_24849651 0 24849651 A A A A A A A A A A A G A A A A A A A A
7 chr7_24850359 0 24850359 G G G G G G G G G G G T G G G G G G G G
7 chr7_24850615 0 24850615 C C C C C C C C C C C C T T T T C C C C
7 chr7_24856738 0 24856738 A A A A A A A A G G G G A A A A A A A A
7 chr7_24857025 0 24857025 A A A A A A A A G G G G A A A A A A A A
7 chr7_24863130 0 24863130 T T T T T T T T T T T T T T C T T T T T
7 chr7_24865690 0 24865690 G G A A A A G G A A A A A A A A A A G G
7 chr7_24870065 0 24870065 G G G G G G G G A A A A G G G G G G G G
7 chr7_24870500 0 24870500 G G G G G G G G A A A A G G G G G G G G
7 chr7_24871148 0 24871148 T T C C C C T T C C C C C C C C C C T T
7 chr7_24873685 0 24873685 C C C C C C C C C C C C A C C C C C C C
7 chr7_24881093 0 24881093 G G A A A A G G A A A A A A A A A A G G
7 chr7_24884719 0 24884719 A A A A A A A A A A A A C C A A A A A A
7 chr7_24900370 0 24900370 A A G G G G A A G G G G G G G G G G A A
7 chr7_24902728 0 24902728 G G A G G G G G G G G G G G G G G G G G
7 chr7_24906259 0 24906259 T T T T T T T T C C C C T T T T T T T T
7 chr7_24908227 0 24908227 G G G G G G G G G G G G G G G G A A G G
7 chr7_24908539 0 24908539 A G G G G G G G G G G G G G G G G G G G
7 chr7_24909761 0 24909761 T T T T T T T T C C C C T T T T T T T T
7 chr7_24911891 0 24911891 A A A A A A A A C C C C A A A A A A A A
7 chr7_24914248 0 24914248 G G G G G G G G G G C G G G G G G G G G
7 chr7_24919275 0 24919275 T T T T T T T T C T T T T T T T T T T T
7 chr7_24929920 0 24929920 C C C C C C C C C C C C A C C C C C C C
7 chr7_24939917 0 24939917 T T T T T T T T T T T T C C C C C C T T
7 chr7_24942490 0 24942490 C C C C C C C C C C C C C C T T C C C C
7 chr7_24953476 0 24953476 A A A A G G A A A A A A A A A A A A A A
7 chr7_24967943 0 24967943 T T T T T T T T T T T T T T T T C T T T
7 chr7_24969070 0 24969070 A A A A C C A A A A A A A A A A A A A A
7 chr7_24970077 0 24970077 T T T T T T T T T T T T T T C C T T T T
7 chr7_24976552 0 24976552 T T T T T T T T T T T T T T T T C C T T
7 chr7_24980873 0 24980873 C C T T T T T T T T T T T T T T T T T T
7 chr7_24983854 0 24983854 A A A A A A A A A A A A A G A A A A A A
7 chr7_24983931 0 24983931 T T T T A A T T T T T T T T T T T T T T
7 chr7_24999273 0 24999273 C C C C T T C C C C C C C C C C C C C C
7 chr7_25000649 0 25000649 T T C C C C T T C C C C C C C C C C T T
7 chr7_25002195 0 25002195 G G C G G G G G G G G G G G G G G G G G
7 chr7_25006519 0 25006519 C C C C C C C C G G G G C C C C C C C C
7 chr7_25021042 0 25021042 G G G G C C G G G G G G G G G G G G G G
7 chr7_25027293 0 25027293 C C C C C C C C C C C C C T C C C C C C
7 chr7_25027818 0 25027818 T T C C T T T T T T T T T T T T T T T T
7 chr7_25038295 0 25038295 G G C C G G G G G G G G G G G G G G G G
7 chr7_25038544 0 25038544 G G G G G G G G G G G G A G G G G G G G
7 chr7_25054040 0 25054040 G G G G G G G G G G G G G G T T G G G G
7 chr7_25068856 0 25068856 G G G G G G A G G G G G G G G G G G G G
7 chr7_25082420 0 25082420 T T T T C C T T T T T T T T T T T T T T
7 chr7_25084458 0 25084458 C C C C C C C T C C C C C C C C C C C C
7 chr7_25096837 0 25096837 T T T T T T T T C C C C T T T T T T T T
7 chr7_25101176 0 25101176 G G G G C C G G G G G G G G G G G G G G
7 chr7_25104978 0 25104978 G G G G G G G G T T T T G G G G G G G G
7 chr7_25110488 0 25110488 G G G G G G G G A G G G G G G G G G G G
7 chr7_25111541 0 25111541 C C C C C C C C C T T T C C C C C C C C
7 chr7_25121097 0 25121097 C C T T C C C C C C C C C C C C C C C C
7 chr7_25122024 0 25122024 T T C C C C T T C C C C C C C C C C T T
7 chr7_25122187 0 25122187 G G G G G G G G C C C C G G G G G G G G
7 chr7_25122564 0 25122564 T T G G T T T T T T T T T T T T T T T T
7 chr7_25132582 0 25132582 T T T T T T T T A A A A T T T T T T T T
7 chr7_25137476 0 25137476 C C C C C C C C C C C C G G C C C C C C
7 chr7_25144991 0 25144991 G G G G A A G G G G G G G G G G G G G G
7 chr7_25151816 0 25151816 G G G G G G G G G G A G G G G G G G G G
7 chr7_25154426 0 25154426 G G A G G G G G G G G G G G G G G G G G
7 chr7_25162805 0 25162805 T T T T G G T T T T T T T T T T T T T T
7 chr7_25163373 0 25163373 A A A A A A A A A A A A C C A A A A A A
7 chr7_25171577 0 25171577 A A A A A A A A G G A G A A A A A A A A
7 chr7_25178009 0 25178009 T T T T T T T T T T T T A T T T T T T T
7 chr7_25179901 0 25179901 T T T T T T T T C C C C T T T T T T T T
7 chr7_25196842 0 25196842 A A A A A A A A A A A A A A A A G G A A
7 chr7_25198307 0 25198307 C C C C C C C C G G G G C C C C C C C C
7 chr7_25205288 0 25205288 C C T T T T C C C C C C T T T T T T C C
7 chr7_25208770 0 25208770 G G G G G G A G G G G G G G G G G G G G
7 chr7_25211755 0 25211755 C C C C T T C C C C C C C C C C C C C C
7 chr7_25212897 0 25212897 G G G G G G G G G G G G A G G G G G A A
7 chr7_25217444 0 25217444 A A A A A A A A A A A A A A A A A C A A
7 chr7_25218132 0 25218132 G G G G G G G G G G G G C C C C C C G G
7 chr7_25227370 0 25227370 T T C C C C C C C C C C C C C C C C C C
7 chr7_25231837 0 25231837 G G G G G G G G G G G G G G C C G G G G
7 chr7_25236068 0 25236068 G G T T T T G G G G G G G G G G G G G G
7 chr7_25237341 0 25237341 T T T T T T T T A A A A T T T T T T T T
7 chr7_25240058 0 25240058 G G G G A A G G G G G G G G G G G G G G
7 chr7_25240354 0 25240354 G G A A A A A A A A A A A A A A A A G G
7 chr7_25242472 0 25242472 C C C C C C C C T T T T C C C C T T C C
7 chr7_25243206 0 25243206 G G G G G G G G A A A A G G G G G G G G
7 chr7_25244200 0 25244200 C C C C C C C C C C C C C T C C C C C C
7 chr7_25245158 0 25245158 A A T T T T T T T T T T T T T T T T A A
7 chr7_25245198 0 25245198 C C C C C C T T C C C C C C C C C C C C
7 chr7_25247268 0 25247268 T T T T T T T T G G G G T T T T T T T T
7 chr7_25248008 0 25248008 C C T T C C C C C C C C C T C C C C C C
7 chr7_25249148 0 25249148 G G G G G G G G G G G G C G G G G G G G
7 chr7_25250753 0 25250753 T T T T T T T T C C C C T T T T T T T T
7 chr7_25257065 0 25257065 A A A A A A A A A A A A A G A A A A A A
7 chr7_25270048 0 25270048 T T T T T T T T C C C C T T T T T T T T
7 chr7_25289015 0 25289015 A A A A A A G G A A A A A A A A A A A A
7 chr7_25292582 0 25292582 C C T T C C C C C C C C C C C C C C C C
7 chr7_25294482 0 25294482 A A A A A A A A A A A A A A C C A A A A
7 chr7_25300499 0 25300499 C C C C C C C C C C C C C C T T C C C C
7 chr7_25304814 0 25304814 G G G G G G G G G G G G A A G G G G G G
7 chr7_25310195 0 25310195 G G G G G G G G G G G G A A G G G G G G
7 chr7_25311335 0 25311335 G G G G G G G G C C C C G G G G G G G G
7 chr7_25313096 0 25313096 C C C C C C C C C C C C C C C T C C C C
7 chr7_25322501 0 25322501 G G G G G G G G G G G G G G A A G G G G
7 chr7_25324660 0 25324660 A A A A A A A A A A A A A A A A T T A A
7 chr7_25324920 0 25324920 G G G G G G G G G G C G G G G G G G G G
7 chr7_25329207 0 25329207 G G A A A A G G A A A A A A A A A A G G
7 chr7_25331872 0 25331872 A A A A A A A A G G G G A A A A A A A A
7 chr7_25343748 0 25343748 C C A A A A C C A A A A A A A A A A A A
7 chr7_25343809 0 25343809 C C C C T T C C C C C C C C C C C C C C
7 chr7_25354718 0 25354718 G G A A G G G G G G G G G G G G G G G G
7 chr7_25357831 0 25357831 G G G G G G G G G G G G G G G G T T G G
7 chr7_25358601 0 25358601 A A A A A A A A G G G G A A A A A A A A
7 chr7_25360870 0 25360870 G G G G G G G G A A A A G G G G G G G G
7 chr7_25361629 0 25361629 G G G G G G G G G G G T G G G G G G G G
7 chr7_25366710 0 25366710 A A A A A A A A A A A A A A A G A A A A
7 chr7_25367324 0 25367324 C C C C C C C C C C C C T T C C C C C C
7 chr7_25368149 0 25368149 G G G G G G G G G G G G G G A G G G G G
7 chr7_25369137 0 25369137 G G G G G G G G G G G G G G G G A A G G
7 chr7_25403105 0 25403105 C C C C C C C C C C C C C C C T C C C C
7 chr7_25405228 0 25405228 T T T T T T T T T T G T T T T T T T T T
7 chr7_25409477 0 25409477 G G G G G G G G T T T T G G G G G G G G
7 chr7_25418668 0 25418668 C C C C C C C C C C C C C T C C C C C C
7 chr7_25420943 0 25420943 G G T T G G G G G G G G G G G G G G G G
7 chr7_25426240 0 25426240 G G G G G G G G G G G G G G G G C C G G
7 chr7_25429334 0 25429334 C C C C C C C T T T T T C C C C C C C C
7 chr7_25430995 0 25430995 T T T T T T T T G G G G T T T T T T T T
7 chr7_25431574 0 25431574 C C C C C C C C C C C C C T C C C C C C
7 chr7_25440234 0 25440234 A C A A A A A A A A A A A A A A A A A A
7 chr7_25443618 0 25443618 G G G G G G G G G G G G G T G G G G G G
7 chr7_25445492 0 25445492 C C C C C C C C C C C C C C C T C C C C
7 chr7_25446241 0 25446241 C C T T T T C C C C C C C C C C C C C C
7 chr7_25456703 0 25456703 C C C C C C C C C C C C C C C T C C C C
7 chr7_25459185 0 25459185 C C C C C C C C C C C C C C T T C C C C
7 chr7_25465158 0 25465158 A A A A A A A A T T T T A A A A A A A A
7 chr7_25472379 0 25472379 G G G G G G G G A A A A G G G G G G G G
7 chr7_25477259 0 25477259 T T C C C C C T C C C C C C C C T T T T
7 chr7_25480484 0 25480484 A A A A A A A T A A A A A A A A A A A A
7 chr7_25480801 0 25480801 A A A A A A A A A A A A A A A A G G A A
7 chr7_25485019 0 25485019 A A A A A A A A G G G G A A A A A A A A
7 chr7_25495425 0 25495425 G G G G G G G G G G G G G G G G A A G G
7 chr7_25497784 0 25497784 T T T T T T T T T T T T T T T T A A T T
7 chr7_25500144 0 25500144 G G G G G G G G G G G G G G A A G G G G
7 chr7_25500173 0 25500173 G G C G G G G G G G G G G G G G G G G G
7 chr7_25501828 0 25501828 T T T T T T T T T T C T T T T T T T T T
7 chr7_25506070 0 25506070 C C C C C C C C C C C T C C C C C C C C
7 chr7_25511958 0 25511958 G G T T T T G G T T T T T T T T T T G G
7 chr7_25514005 0 25514005 A A A A A A A A A G A G A A A A A A A A
7 chr7_25515136 0 25515136 C C C C T T C C T T T T T T T T T T C C
7 chr7_25515727 0 25515727 C C C C C C C C C C C C C C T T C C C C
7 chr7_25527045 0 25527045 A A A A A A C C A A A A A A A A A A A A
7 chr7_25537840 0 25537840 C C C C C C C C C C C C C G C C C C C C
7 chr7_25542479 0 25542479 C C C C C C C C C C C C T T T T C C C C
7 chr7_25543562 0 25543562 A A A A A A A A A G G G A A A A A A A A
7 chr7_25545696 0 25545696 T T T T T T T T C C C C T T T T T T T T
7 chr7_25552238 0 25552238 C C C C C C C C C C C C C C T T C C T T
7 chr7_25553341 0 25553341 T T T T T T T T G G G G T T T T T T T T
7 chr7_25553418 0 25553418 T T T T T T T T A A A A T T T T T T T T
7 chr7_25561198 0 25561198 G G A A A A G G G G G G G G G G G G G G
7 chr7_25566229 0 25566229 G G G G G G G G G G G G G G A A G G G G
7 chr7_25569522 0 25569522 A A A A A A A A A G A G A A A A A A A A
7 chr7_25570011 0 25570011 G G G G G G G G G G G G G G G G A A G G
7 chr7_25571032 0 25571032 G G G G A A G G G G G G G G G G G G G G
7 chr7_25572749 0 25572749 A A A A A A A A C C C C A A A A A A A A
7 chr7_25573708 0 25573708 C C C C T T C C C C C C C C C C C C C C
7 chr7_25576967 0 25576967 C C C C C C C C C C C C C C T T C C C C
7 chr7_25577474 0 25577474 T T T T T T T T C C C C T T T T T T T T
7 chr7_25577787 0 25577787 T T T T T T G T T T T T T T T T T T T T
7 chr7_25580626 0 25580626 C C C C C C C C T T T T C C C C C C C C
7 chr7_25585882 0 25585882 G G G G G G G G A G A G G G G G G G G G
7 chr7_25589697 0 25589697 G G A A G G G G G G G G G G G G G G G G
7 chr7_25589986 0 25589986 T T T T T T T T T T T T A T T T T T T T
7 chr7_25591118 0 25591118 G G G G G G G G G G G G G G T T G G G G
7 chr7_25599551 0 25599551 A C C C C C C C C C C C C C C C C C A A
7 chr7_25604055 0 25604055 C C C C C C C C C T C T C C C C C C C C
7 chr7_25611886 0 25611886 G G A A A A G G G G G G G G G G G G G G
7 chr7_25612034 0 25612034 G G G G G G G G G G G G A A A A A A G G
7 chr7_25613329 0 25613329 C C C C C C C C C C C C C C C C T T C C
7 chr7_25613472 0 25613472 G G G G G G G G G G G G G G T T G G G G
7 chr7_25617591 0 25617591 T T T T T T T T C C C C T T T T T T T T
7 chr7_25618169 0 25618169 C C C C C C C C T T T T C C C C C C C C
7 chr7_25618604 0 25618604 T T T T T T T T T T T T T T T T G G T T
7 chr7_25624368 0 25624368 G G G G G G G G C C C C G G G G G G G G
7 chr7_25626428 0 25626428 C C C C C C C C C C C C T T C C C C C C
7 chr7_25631120 0 25631120 T T T T T T T T T T T T T T T T C C T T
7 chr7_25633094 0 25633094 T T C C C C T T C C C C C C C C C C T T
7 chr7_25633954 0 25633954 C C C C C C C C C T T T C C C C C C C C
7 chr7_25636181 0 25636181 G G G G G G G G G G G G G G A A G G G G
7 chr7_25641613 0 25641613 T T C C C C T T C C C C C C C C C C T T
7 chr7_25644645 0 25644645 T T T T T T T T T T T T T T T T A A T T
7 chr7_25648882 0 25648882 G G G G G G G G A A A A G G G G G G G G
7 chr7_25651002 0 25651002 T T T T T T T T G T T T T T T T T T T T
7 chr7_25652400 0 25652400 A A A A A A A A A A A A C C A A A A A A
7 chr7_25654163 0 25654163 T T T T T T T T T T T T C C T T T T T T
7 chr7_25659297 0 25659297 A G A A A A A A A A A A A A A A A A A A
7 chr7_25659615 0 25659615 A A A A A A A A G G G G A A A A A A G G
7 chr7_25663918 0 25663918 C C C C C C C C G G G G C C C C C C C C
7 chr7_25667470 0 25667470 T T T T C C T T T T T T T T T T T T T T
7 chr7_25671594 0 25671594 T T C C T T T T T T T T T T T T T T T T
7 chr7_25680248 0 25680248 G G A G G G G G G G G G G G G G G G G G
7 chr7_25682402 0 25682402 T T T T T T T T C C C C T T T T T T T T
7 chr7_25685965 0 25685965 C C C C C C C C C C C T C C C C C C C C
7 chr7_25686295 0 25686295 T T T T T T T T T T T T T T T T C C T T
7 chr7_25689620 0 25689620 C C C C C C C C C C C C C C C T C C C C
7 chr7_25690725 0 25690725 G G G G G G G G C C C C G G G G G G G G
7 chr7_25691867 0 25691867 C C C C C C C C C C C C G G C C C C C C
7 chr7_25692671 0 25692671 G G A A G G G G G G G G G G G G G G G G
7 chr7_25693591 0 25693591 A A G G G G A A G G G G G G G G G G A A
7 chr7_25699372 0 25699372 T T T T T T T T C C C C T T T T T T T T
7 chr7_25702254 0 25702254 T T T T T T T T C C C C T T T T T T T T
7 chr7_25713118 0 25713118 C C C C C C C C C C C C C C C C T T C C
7 chr7_25714459 0 25714459 G G G G G G G G G G G G G G G G A A G G
7 chr7_25715681 0 25715681 T T G G G G T T T T T T G G G G G G T T
7 chr7_25716511 0 25716511 C C C C C C C C C C C C C C T T C C C C
7 chr7_25716754 0 25716754 C T C C C C C C C C C C C C C C C C T T
7 chr7_25718748 0 25718748 G G G G G G G G A A A A G G G G G G G G
7 chr7_25725949 0 25725949 C C C C C C C C C C C C C C C C T T C C
7 chr7_25726227 0 25726227 C C C C C C C C C C C C C C C C T T C C
7 chr7_25728935 0 25728935 C C T T T T C C C C C C C C C C C C C C
7 chr7_25735600 0 25735600 A A G G G G A A G G G G G G G G G G A A
7 chr7_25737598 0 25737598 C C T T T T C C C C C C C C C C C C C C
7 chr7_25737631 0 25737631 C C C C C C C C C C C C C C C C A A C C
7 chr7_25749107 0 25749107 T T C T T T T T T T T T T T T T T T T T
7 chr7_25750618 0 25750618 C C C C T T C C C C C C C C C C C C C C
7 chr7_25754334 0 25754334 G G G G G G G G A A A A G G G G G G G G
7 chr7_25755113 0 25755113 T T T T T T T T C C C C T T T T T T T T
7 chr7_25762929 0 25762929 G G G G G G G G A A A A G G G G G G G G
7 chr7_25764310 0 25764310 G G T T G G G G G G G G G G G G G G G G
7 chr7_25772513 0 25772513 C C C C C C C C A A A A C C C C C C C C
7 chr7_25780821 0 25780821 C C C C C C C C C C C C C C C C C T C C
7 chr7_25783145 0 25783145 A A A A A A A A A A A A A A G G A A A A
7 chr7_25783702 0 25783702 G G G G G G G G A A A A G G G G G G G G
7 chr7_25791269 0 25791269 G G G G G G G G G G G G G G G G C G G G
7 chr7_25793117 0 25793117 A A A A A A A A G G G G A A A A A A A A
7 chr7_25798897 0 25798897 C C C T C C C T C C C C C C C C C C C C
7 chr7_25799875 0 25799875 C C C C C C C C T T T T C C C C C C C C
7 chr7_25810866 0 25810866 A A A A A A A A A A A A A A A A A C A A
7 chr7_25815154 0 25815154 T T G G G G T T G G G G T T T T T T T T
7 chr7_25820658 0 25820658 T T T T T T T T C C C C T T T T T T T T
7 chr7_25820707 0 25820707 C C C C C C C C T T T T C C C C C C C C
7 chr7_25820945 0 25820945 T T T T T T T T T T T T T T C C T T T T
7 chr7_25824907 0 25824907 C C C C C C C C C C C C C C T T C C C C
7 chr7_25826590 0 25826590 A A A A A A A A A A A C A A A A A A A A
7 chr7_25834867 0 25834867 C C C C C C C C C C C C C C C C C T C C
7 chr7_25839313 0 25839313 C T C C C C C C C C C C C C C C C C C C
7 chr7_25844015 0 25844015 G G G G G G A A G G G G G G G G G G G G
7 chr7_25844916 0 25844916 C C C C C C C C T T T T C C C C C C T T
7 chr7_25845860 0 25845860 C C C C C C C C T T T T C C C C C C C C
7 chr7_25847531 0 25847531 A A A A A A A A A A A A T T T T T T A A
7 chr7_25855156 0 25855156 G G G G G G G T G G G G G G G G G G G G
7 chr7_25861841 0 25861841 T T T T T T T T T T T T T T C C T T T T
7 chr7_25862317 0 25862317 C C C C C C C C C C C T C C C C C C C C
7 chr7_25862567 0 25862567 C C C C C C C T C C C C C C C C C C C C
7 chr7_25864809 0 25864809 G G G G G G G G G G G G G G G G A A A A
7 chr7_25870179 0 25870179 G G G G A A G G G G G G G G G G G G G G
7 chr7_25870772 0 25870772 T T T T T T T T G T T T T T T T T T T T
7 chr7_25877269 0 25877269 A A A A A A A A A A A A A A A A G G A A
7 chr7_25880979 0 25880979 C C C C C C C C T T T T C C C C C C C C
7 chr7_25882232 0 25882232 T T C C T T T T T T T T T T T T T T T T
7 chr7_25885567 0 25885567 A A G G G G A A G G G G G G G G G G A A
7 chr7_25885806 0 25885806 T T T T T T T T T T C T T T T T T T T T
7 chr7_25898190 0 25898190 A A A A A A A A A A A A A G A A A A A A
7 chr7_25901886 0 25901886 A A A A A A A A G G G G A A A A A A A A
7 chr7_25905267 0 25905267 C C C C C C C C T T T T C C C C C C C C
7 chr7_25905792 0 25905792 A A A A A A A A G G G G A A A A A A A A
7 chr7_25907030 0 25907030 G G G G G G G G T T T T G G G G G G G G
7 chr7_25908734 0 25908734 T T T T T T T T T T T T G T T T T T T T
7 chr7_25908969 0 25908969 C C C C C C C C T T T T C C C C C C C C
7 chr7_25909693 0 25909693 G G G G G G G G A A A A G G G G A G G G
7 chr7_25910941 0 25910941 A A G G G G A A G G G G G G G G G G A A
7 chr7_25922470 0 25922470 G G G G G G G G G G G G G G G G A A G G
7 chr7_25925022 0 25925022 G G G G G G G G G G G G G G G G A A G G
7 chr7_25925675 0 25925675 A A A A A A A A G G G G A A A A A A A A
7 chr7_25926295 0 25926295 C C C C C C C C C C C C C C T T C C C C
7 chr7_25936209 0 25936209 G G G G G G A G G G G G G G G G G G G G
7 chr7_25938581 0 25938581 C C C C C C C T C C C C C C C C C C C C
7 chr7_25957297 0 25957297 A A A A A A A A G G G G A A A A A A A A
7 chr7_25964229 0 25964229 A A A A A A A A T T T T A A A A A A A A
7 chr7_25967159 0 25967159 T T A A T T T T T T T T T T T T T T T T
7 chr7_25970673 0 25970673 A A A A A A A A C C C C A A A A A A A A
7 chr7_25971872 0 25971872 G G G G G G G G G G G G A A G G G G G G
7 chr7_25975885 0 25975885 C C C C C C C C C C C C T T T T T T C C
7 chr7_25982242 0 25982242 A A A A A A A A A A A A G G A A A A A A
7 chr7_25983424 0 25983424 C C T T T T C C C C C C C C C C C C C C
7 chr7_25986807 0 25986807 G G G G G G G G A G G G G G G G G G G G
7 chr7_25988845 0 25988845 C C C C C C C T C C C C C C C C C C C C
7 chr7_25993414 0 25993414 G G G G A A G G G G G G G G G G G G G G
7 chr7_25996771 0 25996771 A A A A A A A A G G G G A A A A A A A A
7 chr7_26002047 0 26002047 A A A A A A A A G G G G A A A A A A A A
7 chr7_26007426 0 26007426 C C C C C C C T C C C C C C C C C C C C
7 chr7_26020771 0 26020771 T T C C C C T T T T T T T T T T T T T T
7 chr7_26027014 0 26027014 A A A A A A A A G G A G A A A A A A A A
7 chr7_26027713 0 26027713 G G A A A A G G G G G G G G G G G G G G
7 chr7_26032885 0 26032885 T T T T T T T T C T T T T T T T T T T T
7 chr7_26033016 0 26033016 A A A A A A A A A A A A A G A A A A A A
7 chr7_26035888 0 26035888 G G A A A A G G G G G G G G G G G G G G
7 chr7_26047370 0 26047370 C C C C C C C C T T T T C C C C C C C C
7 chr7_26049752 0 26049752 C C C C C C C C C C C C C C C C G G C C
7 chr7_26052680 0 26052680 T T T T T T T T C C C C T T T T T T T T
7 chr7_26053252 0 26053252 T T T T T T T T C C C C T T T T T T T T
7 chr7_26054640 0 26054640 A A A A A A A A G G G G A A A A A A A A
7 chr7_26061638 0 26061638 A A G G A A A A A A A A A A A A A A A A
7 chr7_26061707 0 26061707 A A A A A A A A C C C C A A A A A A A A
7 chr7_26062984 0 26062984 C C C C C C C C C C C C C C C T C C C C
7 chr7_26070426 0 26070426 C C C C C C C C C C C C C C C T C C C C
7 chr7_26076042 0 26076042 C C C C C C C C T T T T C C C C C C C C
7 chr7_26076647 0 26076647 T T T T T T T T C C C C T T T T T T T T
7 chr7_26076984 0 26076984 T T T T T T T T T T T T T T A A T T T T
7 chr7_26078702 0 26078702 G G G G G G G G G G G G G G G G T T G G
7 chr7_26081339 0 26081339 G G G G G G G G G G G G G G A G G G G G
7 chr7_26081595 0 26081595 C C C C C C C C C C C C T T C C C C C C
7 chr7_26081631 0 26081631 T T T T T T T T G G G G T T T T T T T T
7 chr7_26082555 0 26082555 A A A A A A A A G G G G A A A A A A A A
7 chr7_26086850 0 26086850 C C T T C C C C C C C C C C C C C C C C
7 chr7_26092637 0 26092637 T T C C T T T T T T T T T T T T T T T T
7 chr7_26097652 0 26097652 G G G G G G G G T T T T G G G G G G G G
7 chr7_26104028 0 26104028 A G G G G G A G G G G G G G G G G G G G
7 chr7_26126989 0 26126989 C C C C C C C C C C C C C C C C T T C C
7 chr7_26131086 0 26131086 T T T T T T T T C T T T T T T T T T T T
7 chr7_26149933 0 26149933 G G G G G G G G G G G G G G A G G G G G
7 chr7_26150221 0 26150221 A A A A A A A A G G G G A A A A A A A A
7 chr7_26151719 0 26151719 T T C T T T T T T T T T T T T T T T T T
7 chr7_26153759 0 26153759 A A A A A A A A G G G G A A A A A A A A
7 chr7_26155211 0 26155211 A A A A A A A A G G A A A A A A A A A A
7 chr7_26160787 0 26160787 A A A A A A A A A A A A A G A A A A A A
7 chr7_26160866 0 26160866 T T C C C C T T T T T T T T T T T T T T
7 chr7_26174399 0 26174399 C C C C C C C C G G G G C C C C C C C C
7 chr7_26178009 0 26178009 G G G G G G G G G G G G C C G G G G G G
7 chr7_26185539 0 26185539 G G G G G G G G G G A G G G G G G G G G
7 chr7_26189665 0 26189665 C C A A A A C C C C C C C C C C C C C C
7 chr7_26191088 0 26191088 A G G G G G G G G G G G G G G G G G G G
7 chr7_26196166 0 26196166 G G T T T T G G G G G G G G G G G G G G
7 chr7_26206700 0 26206700 A A A A A A A A C C C C A A A A A A A A
7 chr7_26207141 0 26207141 G G G G A A G G G G G G G G G G G G G G
7 chr7_26211787 0 26211787 G G G G G G C G G G G G G G G G G G G G
7 chr7_26216094 0 26216094 A A A A A A A A A A A A A A A A C C A A
7 chr7_26217530 0 26217530 T T T T T T T T T T T T T T G G T T T T
7 chr7_26228563 0 26228563 G G G G G G G G G G G G A G G G G G G G
7 chr7_26240148 0 26240148 A A A A G G A A A A A A A A A A A A A A
7 chr7_26243186 0 26243186 C C C C C C C C T T T T C C C C C C C C
7 chr7_26248336 0 26248336 T T T T A A T T T T T T T T T T T T T T
7 chr7_26248479 0 26248479 C C C C C C C C C C C C C C C C G G C C
7 chr7_26255916 0 26255916 C C C C C C G G C C C C C C C C C C C C
7 chr7_26257376 0 26257376 T T C C C C C C C C C C C C C C C C T T
7 chr7_26258683 0 26258683 C C C C C C T T C C C C C C C C C C C C
7 chr7_26266343 0 26266343 G G G G G G G G G G G G G G A G G G G G
7 chr7_26267842 0 26267842 C C C C C C C C C C C C C C T T C C C C
7 chr7_26273541 0 26273541 T T T T T T T T T T T T T T G G T T T T
7 chr7_26292658 0 26292658 C C C C C C C C C C C T C C C C C C C C
7 chr7_26298257 0 26298257 T T C C C C T T C C C C C C C C C C T T
7 chr7_26300673 0 26300673 T T G G G G G G G G G G G G G G G G T T
7 chr7_26307137 0 26307137 G G G G G G A A G G G G G G G G G G G G
7 chr7_26312970 0 26312970 C C C C C C C C C T C C C C C C C C C C
7 chr7_26314258 0 26314258 C C T T T T C C C C C C C C C C C C C C
7 chr7_26320211 0 26320211 C C C C C C C C C C C C T T C C C C C C
7 chr7_26320985 0 26320985 C C C C C C C C T T T T C C C C C C C C
7 chr7_26326626 0 26326626 G G G G G G G G G G G G G G G G C C G G
7 chr7_26329913 0 26329913 A A A A A A A A A A A A A A A A G G A A
7 chr7_26330364 0 26330364 A A A A G G A A A A A A A A A A A A A A
7 chr7_26333916 0 26333916 G G G G G G G G G G G G G G G G A A G G
7 chr7_26342955 0 26342955 G G A A A A G G G G G G G G G G G G G G
7 chr7_26360654 0 26360654 T T T T T T T T C C C C T T T T T T T T
7 chr7_26364643 0 26364643 C C C C C C C C C G G G C C C C C C C C
7 chr7_26370982 0 26370982 T T C C C C T T C C C C C C C C C C T T
7 chr7_26388215 0 26388215 A A A A A A A A A A A A A C A A A A A A
7 chr7_26391296 0 26391296 T T T T A A T T T T T T T T T T T T T T
7 chr7_26400736 0 26400736 A A A A A A A A A A A A A A T T A A A A
7 chr7_26411071 0 26411071 T T T T T T T T C C C C C C C C C C T T
7 chr7_26411478 0 26411478 C C C C C C C C C C C C C C T T C C C C
7 chr7_26419008 0 26419008 A A C C C C A A A A A A A A A A A A A A
7 chr7_26420071 0 26420071 A A C C A A A A A A A A A A A A A A A A
7 chr7_26421313 0 26421313 C C C C C C C C C C C C C C C C T T C C
7 chr7_26432793 0 26432793 A A G G G G A A G G G G G G G G G G A A
7 chr7_26442966 0 26442966 A A A A A A A A A A A A A A A A A T A A
7 chr7_26445710 0 26445710 G G G G G G G G G G G G G G G G A G G G
7 chr7_26447909 0 26447909 C C C C C C C C C C C C C C C C C G C C
7 chr7_26451466 0 26451466 T T C C C C T T C C C C C C C C C C T T
7 chr7_26453703 0 26453703 C C C C C C C C C C C C C C C C C T C C
7 chr7_26453756 0 26453756 C C G G G G G G G G G G G G G G G G C C
7 chr7_26458292 0 26458292 G G G G G G G G G G G G G G G G A A G G
7 chr7_26458481 0 26458481 G G G G G G G G G G G G G G A G G G G G
7 chr7_26483269 0 26483269 A A G G G G A A A A A A A A A A A A A A
7 chr7_26483752 0 26483752 C C C C C C C C C T T T C C C C C C T T
7 chr7_26488116 0 26488116 A A A A A A A A G G G G A A A A A A A A
7 chr7_26488227 0 26488227 G G G G G G G G G G G G G G G G A A G G
7 chr7_26491399 0 26491399 C C C C C C C C C C C C G G G G C C C C
7 chr7_26492264 0 26492264 C C C C C C C C C C C C C C G G C C C C
7 chr7_26512390 0 26512390 G G G G G G G G G G G G G G T T G G G G
7 chr7_26518421 0 26518421 C C C C C C C C T T T T C C C C C C T T
7 chr7_26526145 0 26526145 G G G G G G G G A G A A G G G G G G G G
7 chr7_26529490 0 26529490 T T A A A A T T A A A A A A A A A A T T
7 chr7_26543962 0 26543962 G G C C C C G G G G G G G G G G G G G G
7 chr7_26556343 0 26556343 G G G G G G G G C G G G G G G G G G G G
7 chr7_26556534 0 26556534 G G G G G G G G G G G G G G G G G T G G
7 chr7_26559345 0 26559345 G G A A A A G G G G G G G G G G G G G G
7 chr7_26569535 0 26569535 G T T T T T T T T T T T T T T T T T T T
7 chr7_26577320 0 26577320 A A A A A A A A T T T T A A A A A A A A
7 chr7_26578813 0 26578813 A A A A A A A A A A A A G G A A A A A A
7 chr7_26583572 0 26583572 C C C C C C C C C C C C C C C C A A C C
7 chr7_26600910 0 26600910 T T T T T T G G T T T T T T T T T T T T
7 chr7_26604659 0 26604659 T T T T T T T T C C C C T T T T T T T T
7 chr7_26605509 0 26605509 C C C C C C C C T T T T T T T T T T C C
7 chr7_26610042 0 26610042 T T T T T T T T C C C C T T T T T T T T
7 chr7_26611897 0 26611897 G G G G G G G G G G G G G G G G G T G G
7 chr7_26613306 0 26613306 G G G G G G G G A A A A G G G G G G G G
7 chr7_26613914 0 26613914 A A A A A A A A A A A A A G A A A A A A
7 chr7_26621894 0 26621894 T T T T T T T T G G G G T T T T T T T T
7 chr7_26626156 0 26626156 A A T T T T A A T T T T T T T T T T A A
7 chr7_26633332 0 26633332 G G G G G G G G A A A A G G G G G G G G
7 chr7_26636691 0 26636691 T T T T T T T T C C C C T T T T T T T T
7 chr7_26640269 0 26640269 C C C C C C C C C C C C C T C C C C C C
7 chr7_26640391 0 26640391 G G A A A A G G G G G G G G G G G G G G
7 chr7_26642122 0 26642122 G G G G G G G G A A A A G G G G G G G G
7 chr7_26643287 0 26643287 G G G G G G G G G G G G G G A G G G G G
7 chr7_26646620 0 26646620 A A C C C C A A C C C C C C C C C C A A
7 chr7_26656189 0 26656189 G G G G G G G G G G G G G T G G G G G G
7 chr7_26666764 0 26666764 G G A A A A G G G G G G G G G G G G G G
7 chr7_26672063 0 26672063 G G A A A A G G G G G G G G G G G G G G
7 chr7_26674476 0 26674476 A A A A A A A A G G G G A A A A A A A A
7 chr7_26678459 0 26678459 T T T T C C T T T T T T T T T T T T T T
7 chr7_26683996 0 26683996 C C C C C C C C C C C T C C C C C C C C
7 chr7_26684681 0 26684681 G G G G G G G G G G G T G G G G G G G G
7 chr7_26688259 0 26688259 C C C C C C C C C C C C C T C C C C C C
7 chr7_26689047 0 26689047 T T T T T T T T C C C C T T T T T T C C
7 chr7_26695004 0 26695004 G G G G G G G G G G A G G G G G G G G G
7 chr7_26703393 0 26703393 T T T T T T T T T T T T G G G G G G T T
7 chr7_26711910 0 26711910 A A A A A A A A G G G G A A A A A A A A
7 chr7_26713267 0 26713267 C C C C C C C C C C C C C C C G C C C C
7 chr7_26713729 0 26713729 A G A A A A A A A A A A A A A A A A A A
7 chr7_26720748 0 26720748 A A C C C C A A A A A A A A A A A A A A
7 chr7_26723499 0 26723499 A A A A A A A A A G A A A A A A A A A A
7 chr7_26729516 0 26729516 G G G G G G G G A A A A G G G G G G G G
7 chr7_26732514 0 26732514 A A A A A A A A G G G G A A A A A A A A
7 chr7_26732794 0 26732794 G G G G G G G G A A A A G G G G G G G G
7 chr7_26733213 0 26733213 C C C C C C C C T T T T C C C C C C C C
7 chr7_26738966 0 26738966 G G G G G G G G T T T T G G G G G G G G
7 chr7_26759971 0 26759971 A A A A A A A A A G A A A A A A A A A A
7 chr7_26765872 0 26765872 G G G G G G G G G G G T G G G G G G G G
7 chr7_26769835 0 26769835 G G G G G G G G A G G G G G G G G G A A
7 chr7_26773104 0 26773104 C C C C C C C C C T C T C C C C C C C C
7 chr7_26774562 0 26774562 C C C C C C C C C C C C C T C C C C C C
7 chr7_26776373 0 26776373 T T T T T T T T T T T T T T T T C T T T
7 chr7_26779961 0 26779961 A A A A A A A A A A A A A A A A A G A A
7 chr7_26781819 0 26781819 T T C C C C C C C C C C C C C C C C C C
7 chr7_26794140 0 26794140 A A A A A A A A A A A A A A G G A A A A
7 chr7_26794559 0 26794559 G G G G G G A G G G G G G G G G G G G G
7 chr7_26796312 0 26796312 A A G G G G A A A A A A A A A A A A A A
7 chr7_26797570 0 26797570 G G G G G G G G G G G G A A G G A A G G
7 chr7_26799125 0 26799125 A A A A A A A A G G G G A A A A A A A A
7 chr7_26805316 0 26805316 G G T T T T G G T T T T T T T T T T G G
7 chr7_26813611 0 26813611 G G G G G G G G A A A A G G G G G G G G
7 chr7_26822871 0 26822871 A A A A A A A A A C A A A A A A A A A A
7 chr7_26838452 0 26838452 C T C C C C C C C C C C C C C C C C C C
7 chr7_26861777 0 26861777 G G G G G G G G A A A A G G G G G G G G
7 chr7_26875706 0 26875706 A A A A A A A G A A A A A A A A A A A A
7 chr7_26877645 0 26877645 T T C C C C C T C C C C C C C C C C T T
7 chr7_26886525 0 26886525 C C C C C C C C C C C C C C C G C C C C
7 chr7_26888511 0 26888511 T T A A A A T T A A A A A A A A A A T T
7 chr7_26895598 0 26895598 C C C C C C C T C C C C C C C C C C T T
7 chr7_26896462 0 26896462 C C C C C C C C C C C C C C T T C C C C
7 chr7_26900147 0 26900147 C C G G C C C C C C C C C C C C C C C C
7 chr7_26902677 0 26902677 G G G G G G G G A A A A G G G G G G G G
7 chr7_26914919 0 26914919 A A G G A A A A A A A A A A A A A A A A
7 chr7_26914923 0 26914923 C C C C C C C C T T T T C C C C C C C C
7 chr7_26918026 0 26918026 G G G G G G G G G G G G G G G G A A G G
7 chr7_26927059 0 26927059 A A A A A A A A C C C C A A A A A A A A
7 chr7_26927684 0 26927684 C C C C C C C C T T T T C C C C C C C C
7 chr7_26936298 0 26936298 A A A A A A A G A A A A A A A A A A A A
7 chr7_26937347 0 26937347 A A C C C C A A A A A A A A A A A A A A
7 chr7_26940676 0 26940676 G G G G G G G G G G G G A G G G G G G G
7 chr7_26941874 0 26941874 A G A A A A A G A A A A A A A A A A G G
7 chr7_26945500 0 26945500 A G A A A A A A A A A A A A A A A A A A
7 chr7_26952898 0 26952898 A A A A A A A A A A A A A A A A G G A A
7 chr7_26954447 0 26954447 G G G G G G G G A G A G G G G G G G G G
7 chr7_26956089 0 26956089 G G G G G G G G G G G G G G G G A A G G
7 chr7_26960882 0 26960882 T T C C C C T T T T T T T T T T T T T T
7 chr7_26962889 0 26962889 G G G G G G G G A A A A G G G G G G G G
7 chr7_26967981 0 26967981 A A G G G G A A G G G G G G G G G G A A
7 chr7_26972718 0 26972718 T T T T T T T T C C C C T T T T T T T T
7 chr7_26981106 0 26981106 A A A A A A A A G G G G A A A A A A A A
7 chr7_26987856 0 26987856 T T T T T T T T T T T T T T T T C C T T
7 chr7_26999180 0 26999180 A A A A A A A A A A A A G G G G G G A A
7 chr7_27013808 0 27013808 G G G G G G G G A A A A G G G G G G G G
7 chr7_27017828 0 27017828 C C C C C C C C C C C C C T C C C C C C
7 chr7_27031547 0 27031547 T T C C C C T T C C C C C C C C C C T T
7 chr7_27054682 0 27054682 T T T T T T T T C C C C T T T T T T T T
7 chr7_27079871 0 27079871 C C T T T T C C C C C C C C C C C C C C
7 chr7_27086981 0 27086981 A A A A A A A A A A A A A A C C A A A A
7 chr7_27098196 0 27098196 C C A A A A C C C C C C C C C C C C C C
7 chr7_27101026 0 27101026 G G G G G G G G G G G G G G A A G G G G
7 chr7_27109511 0 27109511 C C C C C C C C C C C T C C C C C C C C
7 chr7_27112369 0 27112369 C C C C C C C C C C C C T T C C C C C C
7 chr7_27113251 0 27113251 G G G G G G G G A A A A G G G G G G G G
7 chr7_27113897 0 27113897 C C C C C C C C C C C C C C C C T T C C
7 chr7_27116315 0 27116315 T T C C C C T T C C C C C C C C C C T T
7 chr7_27116628 0 27116628 G G T T T T G G G G G G G G G G G G G G
7 chr7_27116854 0 27116854 C C C C C C C C C C C C C C C C T T C C
7 chr7_27117353 0 27117353 G G C G G G G G G G G G G G G G G G G G
7 chr7_27119780 0 27119780 C C C C C C C C C C C C T T T T T T C C
7 chr7_27119940 0 27119940 T T T T T T T T C C C C T T T T T T T T
7 chr7_27120109 0 27120109 G G G G G G G G G G G G G G G G A A G G
7 chr7_27120206 0 27120206 G G G G G G G G G G G G A A G G G G G G
7 chr7_27120633 0 27120633 A A G G A A A A A A A A A A A A A A A A
7 chr7_27121814 0 27121814 G G G G G G G G G G G G G G G G C G G G
7 chr7_27124677 0 27124677 C C C C C C C C C C C G C C C C C C C C
7 chr7_27125046 0 27125046 C T C C C C T T C C C C C C C C C C T T
7 chr7_27125730 0 27125730 C C C C C C C C C C C C C C C C T T C C
7 chr7_27128403 0 27128403 G G G G G G G G G G G G G G A G G G G G
7 chr7_27132167 0 27132167 A A A A A A A A A A A A A A A C A A A A
7 chr7_27132891 0 27132891 T T T T T T T T T T T T C C T T T T T T
7 chr7_27150788 0 27150788 A A A A A A A G A A A A A A A A A A A A
7 chr7_27152584 0 27152584 T T T T T T T T T T T T T T T T C C T T
7 chr7_27155469 0 27155469 G G G G G G G G C C C C G G G G G G G G
7 chr7_27156782 0 27156782 T T T T T T T T T T T T T T T T G T T T
7 chr7_27160365 0 27160365 A A A A A A A A A G G G A A A A A A A A
7 chr7_27161507 0 27161507 C C C C C C T T C C C C C C C C C C C C
7 chr7_27161574 0 27161574 G G G G G G G G G G G G G G G G A A G G
7 chr7_27168249 0 27168249 C C C C C C C C T T T T C C C C C C C C
7 chr7_27171329 0 27171329 C C C C C C C C C C C T C C C C C C C C
7 chr7_27174306 0 27174306 G G G G G G G G A A A G G G G G G G G G
7 chr7_27184752 0 27184752 G G G G G G G G G G G G A A G G G G G G
7 chr7_27187576 0 27187576 C C C C C C C C C C C T C C C C C C C C
7 chr7_27190580 0 27190580 A A C C C C A A A A A A A A A A A A A A
7 chr7_27193495 0 27193495 A A A A A A A A A A A A G G A A A A A A
7 chr7_27197545 0 27197545 C C C C C C C C G G G G C C C C C C C C
7 chr7_27201544 0 27201544 T T T T T T T T T T A T T T T T T T T T
7 chr7_27201721 0 27201721 C C C C C C C C C C C C C G C C C C C C
7 chr7_27205936 0 27205936 C C C C C C C C T T T T C C C C C C C C
7 chr7_27211427 0 27211427 G G G G G G G G G G G G G G A A G G G G
7 chr7_27216385 0 27216385 G G G G G G G G G G G G G G G G C G G G
7 chr7_27224541 0 27224541 A A A A A A A A G G G G A A A A A A A A
7 chr7_27224938 0 27224938 C C C C C C C C A A A A C C C C C C C C
7 chr7_27226383 0 27226383 G G G G G G G G T T T T G G G G G G G G
7 chr7_27227481 0 27227481 G G G G G G G G C C C C G G G G G G G G
7 chr7_27234222 0 27234222 G G G G G G G G G G G G G G G G G T G G
7 chr7_27245606 0 27245606 C C C T T T C C C C C C C C C C C C C C
7 chr7_27247591 0 27247591 A A A A A A A A G G G G A A A A A A A A
7 chr7_27248647 0 27248647 A A A A A A A A A A A T A A A A A A A A
7 chr7_27255703 0 27255703 A A G G G G A A G G G G G G G G G G A A
7 chr7_27255727 0 27255727 C C C C C C C C C C C T C C C C C C C C
7 chr7_27256273 0 27256273 C C C C C C C C C T T T C C C C C C C C
7 chr7_27257852 0 27257852 C C C C C C C C A A A A C C C C C C C C
7 chr7_27258796 0 27258796 A A A A A A A A G G G G A A A A A A A A
7 chr7_27259251 0 27259251 C C C C C C C C C T C C C C T T C C C C
7 chr7_27259869 0 27259869 C T C C C C C C C C C C C C C C C C C C
7 chr7_27260174 0 27260174 C C C C C C C C C T C C C C C C C C C C
7 chr7_27263989 0 27263989 G G G G G G G G G G G G G G A A G G G G
7 chr7_27268414 0 27268414 C C C C C C C C C C C C C C G G C C C C
7 chr7_27270755 0 27270755 G G G G G G G G A G G G G G G G G G G G
7 chr7_27274719 0 27274719 T T T T T T T T T T T T T T T T G T T T
7 chr7_27276997 0 27276997 C C T T C C C C C C C C C C C C C C C C
7 chr7_27277502 0 27277502 G G C C C C G G C C C C C C C C C C G G
7 chr7_27280048 0 27280048 G G G G G G G G A G G G G G G G G G G G
7 chr7_27282204 0 27282204 T T T T T T T T C C C C T T T T T T T T
7 chr7_27284283 0 27284283 C C C C C C C C C C C C C C T T C C C C
7 chr7_27286373 0 27286373 C C T T T T C C C C C C C C C C C C C C
7 chr7_27294069 0 27294069 C C C C C C C C T T T T C C C C C C C C
7 chr7_27296870 0 27296870 C C C C C C C C T T T T C C C C C C C C
7 chr7_27297352 0 27297352 C C C C C C C C C C C C C T C C C C C C
7 chr7_27299391 0 27299391 A A C C A A A A A A A A A A A A A A A A
7 chr7_27300723 0 27300723 A A A A A A A A G G G G G G G G G G A A
7 chr7_27301724 0 27301724 A A A A A A A A A A A A G G A A A A A A
7 chr7_27302572 0 27302572 G G G G G G G G G G G G G G G G A A G G
7 chr7_27304713 0 27304713 G G G G G G G G A A A A G G G G G G G G
7 chr7_27304861 0 27304861 A A A A A A A A G G G G A A A A A A A A
7 chr7_27305264 0 27305264 C C C C C C C C C C C C C T C C C C C C
7 chr7_27306168 0 27306168 T T T T C C T T T T T T T T T T T T T T
7 chr7_27309375 0 27309375 T T T T T T T T T T T T T T T T A T T T
7 chr7_27312265 0 27312265 T T T T T T T T T T T T T T T T C C T T
7 chr7_27313702 0 27313702 C C C C C C C C A A A A C C C C C C C C
7 chr7_27317296 0 27317296 T T C C C C T T C C C C C C C C C C T T
7 chr7_27318022 0 27318022 C T T T T T T T T T T T T T T T T T C C
7 chr7_27318173 0 27318173 C C C C C C C C C C C C C C A A C C C C
7 chr7_27320042 0 27320042 G G G G G G G G G G G G G G A A G G G G
7 chr7_27325148 0 27325148 C C C C C C C C C C C C C C C C T T C C
7 chr7_27343049 0 27343049 T T T T T T T T C T C T T T T T T T T T
7 chr7_27348667 0 27348667 C C C C C C C C C C C C C T C C C C C C
7 chr7_27356275 0 27356275 G G A A G G G G G G G G G G G G G G G G
7 chr7_27363496 0 27363496 A A T T A A A A A A A A A A A A A A A A
7 chr7_27370627 0 27370627 C C C C C C C C C C C C C C C C G G C C
7 chr7_27372610 0 27372610 C T C C C C C C C C C C C C C C C C T T
7 chr7_27374397 0 27374397 T T T T T T C C T T T T T T T T T T T T
7 chr7_27377067 0 27377067 C T C C C C C C C C C C C C C C C C C C
7 chr7_27380367 0 27380367 C C T T C C C C C C C C C C C C C C C C
7 chr7_27387453 0 27387453 A C A A A A C C A A A A A A A A A A C C
7 chr7_27388416 0 27388416 C T C C C C C C C C C C C C C C C C C C
7 chr7_27390011 0 27390011 G G G G G G G G C C C C G G G G G G G G
7 chr7_27391933 0 27391933 C C C C C C C C C C C C C T C C C C C C
7 chr7_27392896 0 27392896 T T T T T T T T T T T T A A T T T T T T
7 chr7_27394281 0 27394281 T T T T T T T T C C C C T T T T T T T T
7 chr7_27395341 0 27395341 A A A A A A A A G G G G A A A A A A A A
7 chr7_27399005 0 27399005 A A C C C C A A C C C C C C C C C C A A
7 chr7_27399721 0 27399721 C C C C T T C C C C C C C C C C C C C C
7 chr7_27406986 0 27406986 G G G G G G G G G G G G G G A A G G G G
7 chr7_27417831 0 27417831 C C T T T T C C T T T T T T T T T T T T
7 chr7_27418902 0 27418902 G G G G G G G G A G A G G G G G G G G G
7 chr7_27421538 0 27421538 G G G G G G G G G G G G A G G G G G G G
7 chr7_27425050 0 27425050 G G G G G G G G G G G G G G C G G G G G
7 chr7_27427145 0 27427145 A A A A A A A A G G G G A A A A A A A A
7 chr7_27427398 0 27427398 A A A A A A A A A A A G A A A A A A A A
7 chr7_27429137 0 27429137 C C C C C C C C A A A A C C C C C C C C
7 chr7_27431938 0 27431938 G G G G G G G G A G G G G G G G G G G G
7 chr7_27434646 0 27434646 A A A A A A A A A T T T A A A A A A A A
7 chr7_27434657 0 27434657 C C C C C C C C C T T T C C C C C C C C
7 chr7_27434873 0 27434873 A A A A A A A A G G G G A A A A A A A A
7 chr7_27436892 0 27436892 C C C C C C C C C C C C C T C C T T C C
7 chr7_27447941 0 27447941 C C C C C C C C T T C T C C C C C C C C
7 chr7_27448890 0 27448890 G G G G G G G G T T T T G G G G G G G G
7 chr7_27449496 0 27449496 C C C C T T C C C C C C C C C C C C C C
7 chr7_27451055 0 27451055 G G A A G G G G G G G G G G G G G G G G
7 chr7_27461931 0 27461931 G G G G G G G G A A A A G G G G G G G G
7 chr7_27464887 0 27464887 A A A A A A A A A A A A A A A A G G A A
7 chr7_27467409 0 27467409 G G G G A A G G G G G G G G G G G G G G
7 chr7_27467418 0 27467418 T T T T A A T T T T T T T T T T T T T T
7 chr7_27469935 0 27469935 T T T T T T T T C C C C T T T T T T T T
7 chr7_27474098 0 27474098 T T T T T T T T T T T T G G T T T T T T
7 chr7_27475036 0 27475036 G G G G G G G G G G G G A G G G G G G G
7 chr7_27475462 0 27475462 C C C C C C C C G G G G C C C C C C C C
7 chr7_27476935 0 27476935 A A G G G G A A G G G G A A A A A A A A
7 chr7_27480769 0 27480769 A A G G A A A A A A A A A A A A A A A A
7 chr7_27481589 0 27481589 C C T T C C C C T T T T C C C C C C C C
7 chr7_27485535 0 27485535 G G G G A A G G G G G G G G G G G G G G
7 chr7_27489383 0 27489383 A A G G G G A A A A A A A A A A A A A A
7 chr7_27494179 0 27494179 C C C C T T C C C C C C C C C C C C C C
7 chr7_27494221 0 27494221 C C C C C C C C C C C G C C C C C C C C
7 chr7_27499563 0 27499563 C C C C T T C C C C C C C C C C C C C C
7 chr7_27502315 0 27502315 A A A A A A A A A A A A A A A A G G A A
7 chr7_27502817 0 27502817 G G G G G G G G A A A A G G G G G G G G
7 chr7_27505907 0 27505907 A A A A A A A A A G A A A A A A A A A A
7 chr7_27506281 0 27506281 G G G G C C G G G G G G G G G G G G G G
7 chr7_27506946 0 27506946 T T T T T T T T A T T T T T T T T T T T
7 chr7_27509561 0 27509561 G G G G G G G G A A A A G G G G G G G G
7 chr7_27516091 0 27516091 A A A A A A A A C C C C A A A A A A A A
7 chr7_27517016 0 27517016 G G G G G G G G T T G T G G G G G G G G
7 chr7_27524501 0 27524501 C C C C C C C C C C C C C C C T C C C C
7 chr7_27529117 0 27529117 C C C C C C C C C C C C C T C C C C C C
7 chr7_27530245 0 27530245 T T T T T T T T T T T T T T C C T T T T
7 chr7_27534062 0 27534062 A A A A A A A A C C C C A A A A A A A A
7 chr7_27536371 0 27536371 C C C C C C C C C C C C C C C C T T C C
7 chr7_27536977 0 27536977 C C C C C C C C T T T T C C C C C C C C
7 chr7_27538025 0 27538025 C C C C C C C C C C C C T T C C C C C C
7 chr7_27540604 0 27540604 G G G G G G G G T T T T G G G G G G G G
7 chr7_27540921 0 27540921 G G G G G G G G G G G G G G A A G G G G
7 chr7_27542516 0 27542516 C C T T T T C C C C C C C C C C C C C C
7 chr7_27547404 0 27547404 A G G G G G A G G G G G G G G G G G G G
7 chr7_27550468 0 27550468 G G G G G G G G G G A G G G G G G G G G
7 chr7_27555233 0 27555233 C C C T T T C C C C C C C C C C C C T T
7 chr7_27558648 0 27558648 G G G G G G G G G G G G G G C C G G G G
7 chr7_27567206 0 27567206 C C C C C C C C C C C C C T C C C C C C
7 chr7_27569576 0 27569576 T T T T T T T T C C C C T T T T T T T T
7 chr7_27576600 0 27576600 C C C C C C C C T T T T C C C C C C C C
7 chr7_27590628 0 27590628 T T C C C C C C C C C C C C C C C C C C
7 chr7_27592232 0 27592232 G G G G A A A A G G G G G G G G G G G G
7 chr7_27598027 0 27598027 A A A A A A A A G G G G A A A A A A A A
7 chr7_27600305 0 27600305 C C C C C C C C C C C C C C C C T T C C
7 chr7_27600400 0 27600400 T T T T T T T T C C C C T T T T T T T T
7 chr7_27603217 0 27603217 G G G G G G G G G G A G G G G G G G G G
7 chr7_27609606 0 27609606 C C C C C C C C C C C C C C T T C C C C
7 chr7_27614103 0 27614103 C C C C C C C C C C C C C C C T C C C C
7 chr7_27619850 0 27619850 G G G G G G G G G G G G A A G G G G G G
7 chr7_27627542 0 27627542 G G G G G G G G G G G G G G C G G G G G
7 chr7_27628838 0 27628838 G G G G G G G G G G G G C C G G G G G G
7 chr7_27650977 0 27650977 C C C C C C C T C C C C C C C C C C C C
7 chr7_27652680 0 27652680 A A A A A A A A A A A A A G A A A A A A
7 chr7_27654445 0 27654445 T T T T T T T T T T T T T T T T C T T T
7 chr7_27666965 0 27666965 T T T T T T T T T T T T T T C C T T T T
7 chr7_27678748 0 27678748 C C C C C C C C C C C C C C C C C T C C
7 chr7_27680880 0 27680880 A A T T T T A A T T T T T T T T T T A A
7 chr7_27682524 0 27682524 G G A A A A G G G G G G G G G G G G G G
7 chr7_27684133 0 27684133 G G G G G G G G A A A A G G G G G G G G
7 chr7_27687274 0 27687274 A A A A A A A A A A A A A A A A G G A A
7 chr7_27688158 0 27688158 C C C C C C C C C C C C C T C C C C C C
7 chr7_27692002 0 27692002 G G G G G G G G G G G G A G G G G G G G
7 chr7_27692270 0 27692270 T T T T T T T T T T T T T T C C T T T T
7 chr7_27693782 0 27693782 T T T T T T T T C C C C T T T T T T T T
7 chr7_27696354 0 27696354 A A A A A A A A G G G G A A A A A A A A
7 chr7_27697825 0 27697825 T T T T C C T T T T T T T T T T T T T T
7 chr7_27698450 0 27698450 C C C T C C C C C C C C C C C C C C C C
7 chr7_27705922 0 27705922 A A A A A A A A A A A A A A A G A A A A
7 chr7_27708587 0 27708587 C C C C C C C C C C C T C C C C C C C C
7 chr7_27708825 0 27708825 T T A A A A T T T T T T T T T T T T T T
7 chr7_27710662 0 27710662 C T C C C C C T C C C C C C C C C C C C
7 chr7_27716463 0 27716463 G G G G G G G G G G G G G G G G A A G G
7 chr7_27719456 0 27719456 A A A A A A A A A A A A A A C C A A A A
7 chr7_27725907 0 27725907 T T T T T T T T G G G G T T T T T T T T
7 chr7_27727083 0 27727083 G G G G G G G G G G G G G G G G T T G G
7 chr7_27729238 0 27729238 A A A A A A A A A A A A A C A A A A A A
7 chr7_27734027 0 27734027 A A A A A A A A G G G G A A A A A A A A
7 chr7_27736772 0 27736772 C C C C C C C C C C C C C C T T C C C C
7 chr7_27740077 0 27740077 C T C C C C C C C C C C C C C C C C C C
7 chr7_27761455 0 27761455 T T T T T T T T T T T T T T T T G T T T
7 chr7_27763057 0 27763057 C C A C C C C C C C C C C C C C C C C C
7 chr7_27763807 0 27763807 C C C C C C C T C C C C C C C C C C C C
7 chr7_27764375 0 27764375 C C C C C C C C C C C C C T C C C C C C
7 chr7_27769867 0 27769867 G G G G G G G G A A A A G G G G G G G G
7 chr7_27775975 0 27775975 C C C C C C C C C C C C C C C C G G C C
7 chr7_27777120 0 27777120 C C C C C C C C T T T T C C C C C C C C
7 chr7_27785154 0 27785154 G G G G A A G G G G G G G G G G G G G G
7 chr7_27797934 0 27797934 C C C C C C C C C C C C A A C C C C C C
7 chr7_27800068 0 27800068 C G G G G G C G G G G G G G G G G G G G
7 chr7_27804079 0 27804079 G G A A A A G G G G G G G G G G G G G G
7 chr7_27804584 0 27804584 A A G G G G A A G G G G G G G G G G A A
7 chr7_27806158 0 27806158 T T T T T T T T T T T T G T T T T T T T
7 chr7_27810277 0 27810277 C C C C C C C C C C C C C T C C C C C C
7 chr7_27810300 0 27810300 C C C C C C C C T T T T C C C C C C C C
7 chr7_27817123 0 27817123 C C C C C C C C C C C C C T C C C C C C
7 chr7_27823166 0 27823166 T T T T T T T T T T T T T T T T C C T T
7 chr7_27823207 0 27823207 T T T T T T T T T T T T C T T T T T T T
7 chr7_27825217 0 27825217 G G G G G G G G G T G T G G G G G G G G
7 chr7_27825917 0 27825917 T T T T T T T T C T C T T T T T T T T T
7 chr7_27829451 0 27829451 C C C C C C C C C C C C A C C C C C C C
7 chr7_27837470 0 27837470 T T T T T T T T C C C C T T T T T T T T
7 chr7_27846598 0 27846598 G G G G G G G G G G G G G G A A G G G G
7 chr7_27848650 0 27848650 C C C C C C C C C C C C C T C C C C C C
7 chr7_27850914 0 27850914 G G G G G G A G G G G G G G A G G G G G
7 chr7_27851694 0 27851694 T T T T T T T T T T T T A A A A A A T T
7 chr7_27860807 0 27860807 A A A A A A A A A A A A G G G G G G A A
7 chr7_27861879 0 27861879 T T G G G G T T T T T T T T T T T T T T
7 chr7_27866148 0 27866148 T T A A A A T T T T T T T T T T T T T T
7 chr7_27874388 0 27874388 C C T T T T C C C C C C C C C C C C C C
7 chr7_27875147 0 27875147 G G G G G G A G G G G G G G G G G G G G
7 chr7_27878813 0 27878813 T T T T T T T T C C C C T T T T T T T T
7 chr7_27879997 0 27879997 G G G G G G G G G G G G G G G G A A G G
7 chr7_27881848 0 27881848 C C T T T T C C C C C C C C C C C C C C
7 chr7_27881894 0 27881894 A A G G G G A A A A A A A A A A A A A A
7 chr7_27886395 0 27886395 C C C C C C C C C C C C C C C C T T C C
7 chr7_27887803 0 27887803 A A G G G G A A G G G G G G G G G G A A
7 chr7_27893434 0 27893434 A A A A A A A A A A A A A A C C A A A A
7 chr7_27895351 0 27895351 T T T T T T T T T T T T C C T T T T T T
7 chr7_27899183 0 27899183 G G G G G G G G G G G G T T G G G G G G
7 chr7_27899500 0 27899500 C C C C C C C C G G G G C C C C C C C C
7 chr7_27903283 0 27903283 C C C C C C C C C C C C C C C T C C C C
7 chr7_27904649 0 27904649 A A A A A A A G A A A A A A A A A A A A
7 chr7_27905629 0 27905629 A A A A A A A A G G G G A A A A A A A A
7 chr7_27908933 0 27908933 T T T T T T T T C C C C T T T T T T T T
7 chr7_27910760 0 27910760 C C C C C C C C A A A A C C C C C C C C
7 chr7_27921057 0 27921057 A A A A A A A A A A A A G G A A A A A A
7 chr7_27930823 0 27930823 T T T T T T T T T T T T T T A A T T T T
7 chr7_27934546 0 27934546 T T T T T T T T G G G G T T T T T T T T
7 chr7_27937759 0 27937759 T T T T T T T T G G G G T T T T T T T T
7 chr7_27939386 0 27939386 G G G G G G G G G G G G G G C G G G G G
7 chr7_27950436 0 27950436 A A A A A A A A T T T T A A A A A A A A
7 chr7_27973239 0 27973239 G G C C C C G G G G G G G G G G G G G G
7 chr7_27983729 0 27983729 A A A A A A A A A A A A A A A G A A A A
7 chr7_27993276 0 27993276 C C C C C C C C C C C C C C C T C C C C
7 chr7_27995359 0 27995359 C C C C C C C C C C C C C C C C T T C C
7 chr7_27997695 0 27997695 T T T T T T T T T T T T A T T T T T T T
7 chr7_27999276 0 27999276 T T C C C C T T T T T T T T T T T T T T
7 chr7_28005164 0 28005164 A A A A A A A A G G G G A A A A A A A A
7 chr7_28006442 0 28006442 C C C C C C C C C C C C C C C C C T C C
7 chr7_28018926 0 28018926 A G A A A A A G A A A A A A A A A A G G
7 chr7_28024364 0 28024364 A A A A A A A A A A A A A A A G A A A A
7 chr7_28029250 0 28029250 C C C C C C C C C C C C C C C C G G C C
7 chr7_28038089 0 28038089 T T C T T T T T T T T T T T T T T T T T
7 chr7_28039155 0 28039155 C C G G C C C C C C C C C C C C C C C C
7 chr7_28040686 0 28040686 T T T T T T T T C C C C T T T T T T T T
7 chr7_28044686 0 28044686 G G A A A A G G G G G G G G G G G G G G
7 chr7_28046696 0 28046696 C C C C C C C C T T T T C C C C C C C C
7 chr7_28058608 0 28058608 A A A A A A A A A A A A G G A A A A A A
7 chr7_28067309 0 28067309 A T A A A A A A A A A A A A A A A A A A
7 chr7_28068910 0 28068910 C C C C C C C C G G G G C C C C C C C C
7 chr7_28074669 0 28074669 A A A A A A A A C C C C A A A A A A A A
7 chr7_28075868 0 28075868 C C C C C C C C C C C T C C C C C C C C
7 chr7_28077538 0 28077538 T T T T T T T T C C C C T T T T T T T T
7 chr7_28081881 0 28081881 A A A A A A A G G G G G A A A A A A A A
7 chr7_28081956 0 28081956 C C C C C C C C C T C C C C C C C T C C
7 chr7_28083325 0 28083325 C C C C C C C T C C C C C C C C C C C C
7 chr7_28086089 0 28086089 C C C C C C C T C C C C C C C C C C C C
7 chr7_28096004 0 28096004 G G G G G G G G A A A A G G G G G G G G
7 chr7_28110983 0 28110983 T T T T T T T T C C C C T T T T T T T T
7 chr7_28114996 0 28114996 C C C C C C C C C T C C C C C C C C C C
7 chr7_28119587 0 28119587 G G A G G G G G G G G G G G G G G G G G
7 chr7_28121509 0 28121509 T T T T T T T T C C C C T T T T T T T T
7 chr7_28125629 0 28125629 C C C C C C C T C C C C C C C C C C C C
7 chr7_28127010 0 28127010 T T T T T T T T C C C C T T T T T T T T
7 chr7_28131025 0 28131025 G G G G G G G G A A A A A A G G G G G G
7 chr7_28132863 0 28132863 A A A A A A A A G G G G A A A A A A A A
7 chr7_28136047 0 28136047 A A A A A A A A G G G G A A A A A A A A
7 chr7_28141425 0 28141425 G G T T T T G G T T T T T T T T T T G G
7 chr7_28141770 0 28141770 C C C C C C C C T T T T C C C C C C C C
7 chr7_28143148 0 28143148 C C C C C C C C T T T T C C C C C C C C
7 chr7_28147105 0 28147105 C C C C C C C C C C C C G G C C C C C C
7 chr7_28149631 0 28149631 A A A A A A A A A A A A A A A T A A A A
7 chr7_28159508 0 28159508 T T T T T T T T G G G G T T T T T T T T
7 chr7_28159832 0 28159832 T T T T T T T T C C C T T T T T T T T T
7 chr7_28161967 0 28161967 G G G G G G G G A A A G G G G G G G G G
7 chr7_28163012 0 28163012 C C C C C C C C T T T T C C C C C C C C
7 chr7_28164476 0 28164476 C C C C C C C C C C C C C C C C T T C C
7 chr7_28169485 0 28169485 A A A A A A A A A A A A A A G G A A A A
7 chr7_28173990 0 28173990 G G G G G G G G G G G G G T G G G G G G
7 chr7_28174874 0 28174874 G G A A A A G G G G A G G G G G G G G G
7 chr7_28179821 0 28179821 C C T T T T C C C C C C C C C C C C C C
7 chr7_28182640 0 28182640 G G G G G G G G T T T T G G G G G G G G
7 chr7_28183910 0 28183910 G G G G G G G G G G A G G G G G G G G G
7 chr7_28187118 0 28187118 T T T T T T T T T T T T C T T T T T T T
7 chr7_28190412 0 28190412 C C C C C C C C C C C C C C G G C C C C
7 chr7_28201022 0 28201022 A A G G A A A A A A A A A A A A A A A A
7 chr7_28205035 0 28205035 G G G G G G G G G G G G G G A G G G G G
7 chr7_28210726 0 28210726 A A G G A A A A A A A A A A A A A A A A
7 chr7_28210851 0 28210851 G G G G G G G G G G G G G G A G G G G G
7 chr7_28211628 0 28211628 C C C C C C C C C C C C C G C C C C C C
7 chr7_28214508 0 28214508 T T T T T T T T T T T T T T C T T T T T
7 chr7_28216227 0 28216227 A A A A A A A A A A A A T T A A A A A A
7 chr7_28217961 0 28217961 G G G G G G G G C C C C C C C C C C G G
7 chr7_28230154 0 28230154 G G G G G G G G G G G G G G G T G G G G
7 chr7_28234006 0 28234006 G G G G G G G G G G G G A A G G G G G G
7 chr7_28235211 0 28235211 G G A G G G G G G G G G G G G G G G G G
7 chr7_28244950 0 28244950 T T T T T T T T T T T T T T C T T T T T
7 chr7_28254001 0 28254001 A A A A A A A A A A A G A A A A A A A A
7 chr7_28256029 0 28256029 C C C C C C C C C C C C C T C C C C C C
7 chr7_28260981 0 28260981 C C C C T T C C C C C C C C C C C C C C
7 chr7_28261921 0 28261921 A A A A A A A A T T A A A A A A A A A A
7 chr7_28265556 0 28265556 T T T T T T T T T T C C T T T T T T T T
7 chr7_28268283 0 28268283 T T G G G G G T T T G T G G G G G G G G
7 chr7_28269287 0 28269287 G G G G G G G G A A A A G G G G G G G G
7 chr7_28284829 0 28284829 C C C C C C C C C C C C C T C C C C C C
7 chr7_28285947 0 28285947 G G G G G G A G G G G G G G G G G G G G
7 chr7_28293071 0 28293071 C C C C C C C C A A A A C C C C C C C C
7 chr7_28294084 0 28294084 T T T T T T T T C C C C T T T T T T T T
7 chr7_28297548 0 28297548 C C C C C C C C T T C T C C C C C C C C
7 chr7_28303184 0 28303184 A A A A A A A A A A A A C C C C A A A A
7 chr7_28314782 0 28314782 T T T T T T T T T T C T T T T T T T T T
7 chr7_28315616 0 28315616 G G G G G G G G G G G G G G A G G G G G
7 chr7_28320248 0 28320248 T T T T T T T T T T T T T T A T T T T T
7 chr7_28324051 0 28324051 C C C C C C C C T T T T C C C C C C C C
7 chr7_28329196 0 28329196 T T C C T T T T T T T T T T T T T T T T
7 chr7_28331376 0 28331376 G G G G G G G G G G G G G G A G G G G G
7 chr7_28332667 0 28332667 G G G G G G A G A A A A G G G G G G G G
7 chr7_28332701 0 28332701 G G G G G G G G G G G G G G A G G G G G
7 chr7_28338025 0 28338025 T T T T T T C T T T T T T T T T T T T T
7 chr7_28338383 0 28338383 G G G G G G G G G G A G G G G G G G G G
7 chr7_28338557 0 28338557 C C C C C C A C C C C C C C C C C C C C
7 chr7_28339793 0 28339793 T T T T T T T T T T T T C T T T T T T T
7 chr7_28355713 0 28355713 C C C C C C C C C C C C C C C C T T C C
7 chr7_28366749 0 28366749 A A A A A A A A A A A A G G G G G G A A
7 chr7_28369900 0 28369900 C T C C C C C C C C C C C C C C C C C C
7 chr7_28375100 0 28375100 C C C C C C C C C C C C C C C T C C C C
7 chr7_28375971 0 28375971 C C A C C C C C C C C C C C C C C C C C
7 chr7_28378476 0 28378476 T T T T T T T T T T T T C T T T T T T T
7 chr7_28381738 0 28381738 C C C C C C C C C C C C C C C C T T C C
7 chr7_28390422 0 28390422 C C C C C C C C A A A A C C C C C C C C
7 chr7_28392602 0 28392602 G G G G G G G G G G G G G G A A G G G G
7 chr7_28395885 0 28395885 G G G G G G G G G G A G G G G G G G G G
7 chr7_28396561 0 28396561 A G A A A A A G A A A A A A A A A A G G
7 chr7_28401792 0 28401792 G G G G G G G G A A A A G G G G G G G G
7 chr7_28402341 0 28402341 C C C C C C C C C C C C C T T T C C C C
7 chr7_28408443 0 28408443 C C C C T T C C C C C C C C C C C C C C
7 chr7_28412630 0 28412630 G G G G A A G G G G G G G G G G G G G G
7 chr7_28417643 0 28417643 A A A A A A A A A A T T A A A A A A A A
7 chr7_28419382 0 28419382 T T C C T T T T T T T T T T T T T T T T
7 chr7_28431117 0 28431117 T T C C T T C T C C C C T T T T T T T T
7 chr7_28436997 0 28436997 C C C C C C C C C C C C C T C C C C C C
7 chr7_28440230 0 28440230 A G G G G G G G G G G G G G G G G G G G
7 chr7_28447392 0 28447392 C T C C C C C C C C C C C C C C C C C C
7 chr7_28458331 0 28458331 A A A A A A A A A A A A A G A A A A A A
7 chr7_28458374 0 28458374 C C C C C C C C T T T T C C C C C C C C
7 chr7_28459831 0 28459831 C C C C C C C C T T C C C C C C C C C C
7 chr7_28459883 0 28459883 G G G G G G A G G G G G G G G G G G G G
7 chr7_28468693 0 28468693 A A A A A A A A A A A A A A A A G G A A
7 chr7_28469866 0 28469866 A A A A A A A A G G G G A A A A A A A A
7 chr7_28470885 0 28470885 A A G G G G G G G G G G G G G G G G G G
7 chr7_28476179 0 28476179 C C C C C C C C T T T T C C C C C C C C
7 chr7_28477017 0 28477017 G G G G G G G G G G G G G G A G G G G G
7 chr7_28485342 0 28485342 G G G G G G G G G G G G C G G G G G G G
7 chr7_28494699 0 28494699 G G G G G G G G G G G G C G G G G G G G
7 chr7_28497734 0 28497734 T T T T C C T T T T T T T T T T T T T T
7 chr7_28501922 0 28501922 C C C C C C C C C C C C C C C C T T C C
7 chr7_28503423 0 28503423 G G G G G G G G T T T T G G G G G G G G
7 chr7_28504405 0 28504405 G G G G G G G G A A A G G G G G G G G G
7 chr7_28507809 0 28507809 A A G G G G A A A A A G G G G G G G A A
7 chr7_28511469 0 28511469 A A A A A A A A G G G G A A A A A A A A
7 chr7_28515165 0 28515165 G G G G G G G G G G G G G T G G G G G G
7 chr7_28531082 0 28531082 T T C C C C T T T T T T T T T T T T T T
7 chr7_28544295 0 28544295 A A A A A A A A A A A A A A A T A A A A
7 chr7_28548643 0 28548643 G G G G G G G G G G A G G G G G G G G G
7 chr7_28551214 0 28551214 G G G G G G G G G G G G A G G G G G G G
7 chr7_28553707 0 28553707 G G G G G G A G G G G G G G G G G G G G
7 chr7_28553947 0 28553947 C C C C C C C C C C C C C C C T C C C C
7 chr7_28559681 0 28559681 A A A A A A A A G G G G A A A A A A A A
7 chr7_28560752 0 28560752 G G G G G G G G G G G G G G G T G G G G
7 chr7_28562478 0 28562478 C C T T T T T T T T T T T T T T T T C C
7 chr7_28563011 0 28563011 C C C C C C C C T T T T C C C C C C C C
7 chr7_28563239 0 28563239 C C C C C C C C T T T T C C C C C C C C
7 chr7_28567077 0 28567077 A A A A A A A A G G A G A A A A A A A A
7 chr7_28568963 0 28568963 G T G G G G G G G G G G G G G G G G G G
7 chr7_28570192 0 28570192 A A A A A A A A A A A A A A T T A A A A
7 chr7_28575573 0 28575573 C C C C C C C C C C C T C C C C C C C C
7 chr7_28595211 0 28595211 G G A A A A G G G G G G A A A A A A G G
7 chr7_28603944 0 28603944 A A A A A A A A A A A A A A A A C C A A
7 chr7_28615193 0 28615193 A A A A A A A A A A A A A A A A C C A A
7 chr7_28617184 0 28617184 A A A A A A A A G G G G A A A A A A A A
7 chr7_28618907 0 28618907 A A T T T T A A T T T T T T T T T T A A
7 chr7_28619614 0 28619614 C C C C C C C C T T T T C C C C C C C C
7 chr7_28629994 0 28629994 G G G G G G G G G G G G C G G G G G G G
7 chr7_28637315 0 28637315 T T T T T T T T T T T T T T T T A A T T
7 chr7_28654607 0 28654607 T T G G T T T T G G G T G G G G G G T T
7 chr7_28660393 0 28660393 T T T T T T T T T T T T T T C C T T T T
7 chr7_28666611 0 28666611 G G G G G G G G G G G G G G A A G G G G
7 chr7_28666847 0 28666847 G G G G G G G G G G G G C G G G G G G G
7 chr7_28670074 0 28670074 C C C C C C C C T T T T C C C C C C C C
7 chr7_28677486 0 28677486 T T T T T T T T T T T T T T C T T T T T
7 chr7_28680290 0 28680290 C C C C C C C C C C C C T T C C C C C C
7 chr7_28681925 0 28681925 C C C C C C C C C C C C C T C C C C C C
7 chr7_28682194 0 28682194 T T T T T T T T C C T T T T T T T T T T
7 chr7_28686468 0 28686468 G G T T G G G G G G G G G G G G G G G G
7 chr7_28690438 0 28690438 C C C C C C C C A A C C C C C C C C C C
7 chr7_28691939 0 28691939 G G G G G G G G G G G G G G G G A G G G
7 chr7_28699830 0 28699830 G G G G G G G G G G G T G G G G G G G G
7 chr7_28700482 0 28700482 A A A A A A A A A A A C A A A A A A A A
7 chr7_28705585 0 28705585 C C C C C C C C C C C C C T C C C C C C
7 chr7_28707986 0 28707986 T T T T T T T T T T T T G T T T T T T T
7 chr7_28737038 0 28737038 A G G G G G A A G G G G G G G G G G G G
7 chr7_28739278 0 28739278 A A A A A A A A A A A G A A A A A A A A
7 chr7_28739385 0 28739385 T T T T T T T T T T T T C C C C C C T T
7 chr7_28739403 0 28739403 T T T T T T T T A A A A T T T T T T T T
7 chr7_28744506 0 28744506 C C C C C C C T C C C C C C C C C C C C
7 chr7_28745064 0 28745064 A A G G A A A A A A A A A A A A A A A A
7 chr7_28753663 0 28753663 C C T T C C C C C C C C T T T T T T C C
7 chr7_28754917 0 28754917 G G G G G G G G G G A G G G G G G G G G
7 chr7_28766623 0 28766623 A A A A A A A A C C C C A A A A A A A A
7 chr7_28769149 0 28769149 C C C C A A C C C C C C C C C C C C C C
7 chr7_28770592 0 28770592 G G G G G G G G A A A A G G G G G G G G
7 chr7_28771781 0 28771781 C C C C C C C C A A A A C C C C C C C C
7 chr7_28775567 0 28775567 T T T T T T T T C C T T T T T T T T T T
7 chr7_28783970 0 28783970 A A A A A A A A G G G G A A A A A A A A
7 chr7_28794199 0 28794199 C T T T T T T T T T T T T T T T T T C C
7 chr7_28796065 0 28796065 G G G G G G G G C C C C G G G G G G G G
7 chr7_28796248 0 28796248 G G G G G G G G G G G G A A G G G G G G
7 chr7_28799842 0 28799842 T T T T T T T T T T T T T T T T G G T T
7 chr7_28826774 0 28826774 C T T T T T T T T T T T T T T T T T T T
7 chr7_28830846 0 28830846 T T C C C C T T C C C C C C C C C C T T
7 chr7_28832137 0 28832137 T T T T T T T T C C C C T T T T T T T T
7 chr7_28832605 0 28832605 C C C C C C C C T T T T C C C C C C C C
7 chr7_28833078 0 28833078 A A A A A A A A G G G G A A A A A A A A
7 chr7_28835676 0 28835676 C C C C C C C C C C C T C C C C C C C C
7 chr7_28836441 0 28836441 G G G G G G G G G G G G G G A G G G G G
7 chr7_28844775 0 28844775 T T T T T T T T C C C C T T T T T T T T
7 chr7_28846591 0 28846591 T T T T T T T T T T T T T T T T C C T T
7 chr7_28848995 0 28848995 A A A A A A A A G G G G A A A A A A G G
7 chr7_28849551 0 28849551 A G A A A A A A A A A A A A A A A A A A
7 chr7_28856834 0 28856834 A A A A G G A A A A A A A A A A A A A A
7 chr7_28866381 0 28866381 A A A A A A A A A A A A A A G G A A A A
7 chr7_28869401 0 28869401 G G G G G G G G C C C C G G G G G G G G
7 chr7_28887453 0 28887453 G G G G G G G G G G G T G G G G G G G G
7 chr7_28891819 0 28891819 G G A G G G G G G G G G G G G G G G G G
7 chr7_28895698 0 28895698 T T T T T T C T T T T T T T T T T T T T
7 chr7_28901927 0 28901927 G G A A A A A G A A A A A A A A A A A A
7 chr7_28906492 0 28906492 T T C C C C C T C C C C C C C C C C C C
7 chr7_28910723 0 28910723 C C C C C C C C T T T T C C C C C C C C
7 chr7_28914375 0 28914375 C T T T T T T T T T T T T T T T T T T T
7 chr7_28915338 0 28915338 G G G G G G G G C C C C G G G G G G G G
7 chr7_28915474 0 28915474 C C C C C C C C G G G G C C C C C C C C
7 chr7_28915591 0 28915591 G G A G G G G G G G G G G G G G G G G G
7 chr7_28921099 0 28921099 G G G G G G G G G G G G G G G G A A G G
7 chr7_28921698 0 28921698 A A A A A A A A A A A A G G A A A A A A
7 chr7_28924445 0 28924445 C C C C C C C C C C C T C C C C C C C C
7 chr7_28924915 0 28924915 G G C G C C G G G G G G G G G G G G G G
7 chr7_28930673 0 28930673 T T T T T T T T T T T T G T T T T T T T
7 chr7_28931161 0 28931161 C C C C C C C C A A C C C C C C C C C C
7 chr7_28935102 0 28935102 T T T T T T T T G G G G T T T T T T T T
7 chr7_28937315 0 28937315 C G C C C C C C C C C C C C C C C C C C
7 chr7_28937374 0 28937374 C C C C C C C C C C C T C C C C C C C C
7 chr7_28946822 0 28946822 A A A A A A A A C C C C A A A A A A A A
7 chr7_28947439 0 28947439 T T C C C C T T T T C C C C C C C C T T
7 chr7_28954564 0 28954564 T T T T T T T T C C C C T T T T T T T T
7 chr7_28954759 0 28954759 C C T T T T C C C C C C C C C C C C C C
7 chr7_28955603 0 28955603 A A A A A A A A C C A A A A A A A A A A
7 chr7_28956825 0 28956825 C C C C C C C C C C C C G G C C C C C C
7 chr7_28958598 0 28958598 G G C C C C G G C C C C G G C C G G G G
7 chr7_28962277 0 28962277 G G G G C C G G G G G G G G G G G G G G
7 chr7_28965724 0 28965724 C C C C C C C C C C C C C T C C C C C C
7 chr7_28966611 0 28966611 T T T T T T T T C C C C T T T T T T T T
7 chr7_28969965 0 28969965 C C C C C C C T C C C C C C C C C C C C
7 chr7_28970919 0 28970919 T T G G G G T T T T T T G T G G T T T T
7 chr7_28971502 0 28971502 C C C C C C C C C C C C C T C C C C C C
7 chr7_28972637 0 28972637 C C C C C C C C C C C C C C C C T T C C
7 chr7_28973633 0 28973633 C C T T C C C C C C C T C C C C C C C C
7 chr7_28975778 0 28975778 T T T T T T T T T T T T G G T T G G T T
7 chr7_28975849 0 28975849 C C C C C C C C C C A C C C C C C C C C
7 chr7_28977124 0 28977124 C C C C C C C C T T T T C C C C C C C C
7 chr7_28977825 0 28977825 A A A A A A A A G G G G A A A A A A A A
7 chr7_28978793 0 28978793 C C C C C C C C C C C C C C C T C C C C
7 chr7_28979835 0 28979835 G G G G G G G G G G G G G G A G G G G G
7 chr7_28980273 0 28980273 G G G G G G G G A A A A G G G G G G G G
7 chr7_28986464 0 28986464 G G G G G G G G G G C G G G G G G G G G
7 chr7_28987796 0 28987796 C C T T C C C C C C C C C C C C C C C C
7 chr7_28993491 0 28993491 C C C C C C C C C C C C C T C C C C C C
7 chr7_28996019 0 28996019 T T T T T T T T C C C T T T T T T T T T
7 chr7_28996739 0 28996739 T T T T T T T T T T T T C T T T T T T T
7 chr7_29003081 0 29003081 A A A A A A A A G G G G A A A A A A A A
7 chr7_29004684 0 29004684 C C C C C C C C C C C C C C C C C T C C
7 chr7_29007855 0 29007855 A A A A A A A A A A A A A A A A G G A A
7 chr7_29008569 0 29008569 G G G G G G G G G G A G G G G G G G G G
7 chr7_29011988 0 29011988 T T C C C C T T T T T T T T T T T T T T
7 chr7_29022970 0 29022970 G G G G G G G G G G G G A A A A A A G G
7 chr7_29031813 0 29031813 C C C C C C C C C C C T C C C C C C C C
7 chr7_29034198 0 29034198 G G G G G G G G G G G G G G A G G G G G
7 chr7_29037490 0 29037490 G G A A A A G G A A A A A A A A A A G G
7 chr7_29039776 0 29039776 G G G G G G G G G G G G G G G G A G G G
7 chr7_29046483 0 29046483 G G G G A A G G G G G G G G G G G G G G
7 chr7_29047175 0 29047175 C C C C C C C C C C C C T T T T T T C C
7 chr7_29047585 0 29047585 C C C C A A C C C C C C C C C C C C C C
7 chr7_29050832 0 29050832 G G A G A A G G A A A A A A A A A A G G
7 chr7_29054447 0 29054447 G G C G G G G G G G G G G G G G G G G G
7 chr7_29058672 0 29058672 G G G G G G G G G T G G G G G G G G G G
7 chr7_29058720 0 29058720 C C C G C C C C C C C C C C C C C C C C
7 chr7_29059508 0 29059508 C C G G G G C G G G G G G G G G G G G G
7 chr7_29059837 0 29059837 C C C C C C C C C C C C C T C C C C C C
7 chr7_29068291 0 29068291 C G C C C C C C C C C C C C C C C C C C
7 chr7_29071215 0 29071215 G G G G G G G G C C C C G G G G G G G G
7 chr7_29074907 0 29074907 A A A A A A A A A A A A A A G G A A A A
7 chr7_29076586 0 29076586 C C C C C C C C T T T T C C C C C C C C
7 chr7_29082143 0 29082143 C C C C C C C C C C C C C C C C C T C C
7 chr7_29082359 0 29082359 G G G G G G G G A A A A G G G G G G G G
7 chr7_29089328 0 29089328 C C C C C C C C C C C C T T T T C C C C
7 chr7_29091597 0 29091597 T T T T T T T T G G G G T T T T T T T T
7 chr7_29103035 0 29103035 C C C C C C C C C C C C C T C C C C C C
7 chr7_29109158 0 29109158 A A A A A A A A G G G G A A A A A A A A
7 chr7_29109196 0 29109196 T T T T T T T T G T T T T T T T T T T T
7 chr7_29116912 0 29116912 A A A A A A A A A C A A A A A A A A A A
7 chr7_29121463 0 29121463 A A A A A A A A C C C C A A A A A A A A
7 chr7_29129249 0 29129249 C C C C C C C C T T T T C C C C C C C C
7 chr7_29135997 0 29135997 C C C C T T C C C C C C C C C C C C C C
7 chr7_29140666 0 29140666 G G G G G G G G G T G G G G G G G G G G
7 chr7_29141129 0 29141129 G G G G G G G G G G G G G T G G G G G G
7 chr7_29141566 0 29141566 A A A C C C A A A A A A A A A A A A A A
7 chr7_29142044 0 29142044 G G G G G G G G G G C G G G G G G G G G
7 chr7_29151242 0 29151242 C C C C C C C C C C C C C C T T C C C C
7 chr7_29156574 0 29156574 C C C C C C C T C C C T C C C C C C C C
7 chr7_29162035 0 29162035 C C C C C C C C A A A A C C C C C C C C
7 chr7_29163185 0 29163185 C C C C C C C C C C C C C T C C C C C C
7 chr7_29189392 0 29189392 A A A A A A A A A A A A G G G G G G A A
7 chr7_29191157 0 29191157 C C C C C C C C C C C C T T C C C C C C
7 chr7_29192195 0 29192195 C T C C C C C C C C C C C C C C C C C C
7 chr7_29195135 0 29195135 A A A A A A A A G G G G A A A A A A A A
7 chr7_29197456 0 29197456 A A A A A A A A C C C C A A A A A A A A
7 chr7_29198952 0 29198952 G G G G G G G G G G C G G G G G G G G G
7 chr7_29200105 0 29200105 G G G G G G G G G G A G G G G G G G G G
7 chr7_29207266 0 29207266 G G G G G G G G G G G G C G G G G G G G
7 chr7_29208106 0 29208106 G G G G G G G G T T T T G G G G G G G G
7 chr7_29212025 0 29212025 G G A A A A A G A A A A A A A A A A G G
7 chr7_29212905 0 29212905 G G A A G G G G G G G G G G G G G G G G
7 chr7_29220469 0 29220469 C C C C C C C C C C C C C C T T C C C C
7 chr7_29222836 0 29222836 T T C C C C T T T T T T T T T T T T T T
7 chr7_29226902 0 29226902 T T C C C C T T T T T T T T T T T T T T
7 chr7_29230428 0 29230428 C C C C C C C C C C C C C C C C T T C C
7 chr7_29242437 0 29242437 G G G G G G G G G G G G G G G G A A G G
7 chr7_29246632 0 29246632 A A A A A A A A G G G G A A A A A A A A
7 chr7_29258289 0 29258289 C C C C C C C C T T T T C C C C C C C C
7 chr7_29258739 0 29258739 A A A A A A A A A A A A A G A A A A A A
7 chr7_29260619 0 29260619 A A A A A A A A A A A A A T A A A A A A
7 chr7_29261798 0 29261798 G G G G G G G G G G G G G G G G C C G G
7 chr7_29264146 0 29264146 T T C C T T T T T T T T T T T T T T T T
7 chr7_29278852 0 29278852 A A A A A A A A G G G G A A A A A A A A
7 chr7_29290108 0 29290108 C C C C C C C C T T T T C C C C C C C C
7 chr7_29296015 0 29296015 A A A A A A A A A G A A A A A A A A A A
7 chr7_29296147 0 29296147 C C C C C C C C C C C C C C G G C C C C
7 chr7_29299807 0 29299807 A A A A A A A A G G G G A A A A A A A A
7 chr7_29304583 0 29304583 T T T T T T T T T T T T C T T T T T T T
7 chr7_29305240 0 29305240 G G G G G G G G G G G G C G G G G G G G
7 chr7_29305408 0 29305408 C C A A A A C C C C C C C C C C C C C C
7 chr7_29305572 0 29305572 G G G G G G G G G G G G A G G G G G G G
7 chr7_29307427 0 29307427 T T C C C C C C C C C C C C C C C C C C
7 chr7_29308345 0 29308345 C C C C C C C C C C C C C T C C C C C C
7 chr7_29308827 0 29308827 G G G G G G A A G G G G G G G G G G G G
7 chr7_29312611 0 29312611 G G G G G G G G G G G G A G G G G G G G
7 chr7_29318937 0 29318937 G G G G A G G G G G G G G G G G G G G G
7 chr7_29320838 0 29320838 G G A A G G G G G G G G G G G G G G G G
7 chr7_29322820 0 29322820 C C C C C T C C C C C C C C C C C C C C
7 chr7_29323306 0 29323306 A A A A A A A A A A A A A C A A A A A A
7 chr7_29324777 0 29324777 C C C C C C C C C C C C C C C C G G C C
7 chr7_29325830 0 29325830 T T T T T T T T G G G G T T T T T T T T
7 chr7_29332912 0 29332912 C C C C C C C C C C C C C C C C T T C C
7 chr7_29340192 0 29340192 A A A A A A A A A G A A A A A A A A A A
7 chr7_29351827 0 29351827 G G G G G G G G G G G G G G A A G G G G
7 chr7_29353471 0 29353471 A A A A A A A A G G G G A A A A A A A A
7 chr7_29353853 0 29353853 T T T T T T T T C C C C T T T T T T T T
7 chr7_29360314 0 29360314 T T T T T T T T C C C C T T T T T T T T
7 chr7_29363266 0 29363266 C C T T T T T T T T T T T T T T T T C C
7 chr7_29365560 0 29365560 C C C C C C C C C C C C G G C C C C C C
7 chr7_29365803 0 29365803 T T T T C T T T T T T T T T T T T T T T
7 chr7_29368777 0 29368777 C C C C C C C C C C C C C T C C C C C C
7 chr7_29368903 0 29368903 A A T T T T A A A A A A A A A A A A A A
7 chr7_29371629 0 29371629 T T C C C C T T C C C C C C C C C C T T
7 chr7_29382463 0 29382463 A A A A A A A A A A A A G G A A G G A A
7 chr7_29385887 0 29385887 G G G G G G G G G G G G G G G G T T G G
7 chr7_29386365 0 29386365 T T T T T T T T T T T T A T T T T T T T
7 chr7_29387368 0 29387368 T T T T T T T T T T G T T T T T T T T T
7 chr7_29387489 0 29387489 A A A A A A A A A A A A A A G G A A A A
7 chr7_29403947 0 29403947 G G A A A A G G G G G G G G G G G G G G
7 chr7_29407064 0 29407064 G G G G G G G G A A A A G G G G G G G G
7 chr7_29417977 0 29417977 A A A A A A A A G G G G A A A A A A A A
7 chr7_29436434 0 29436434 A G G G G G G G G G G G G G G G G G A A
7 chr7_29449674 0 29449674 T T T T T T T T T T T T C T T T T T T T
7 chr7_29452218 0 29452218 G G G G G G G G T T T T G G G G G G G G
7 chr7_29452652 0 29452652 T T T T T T T T G G G G T T T T T T T T
7 chr7_29463240 0 29463240 T T T T T T T T T T T T C T T T T T T T
7 chr7_29464493 0 29464493 C C C C C C C C C C C C C T C C C C C C
7 chr7_29465449 0 29465449 C C C C C C C C C C C C C C C C T T C C
7 chr7_29473829 0 29473829 T T T T T T T T T T T T C C T T T T T T
7 chr7_29490958 0 29490958 G G T T T T G G T T T T T T T T T T G G
7 chr7_29512719 0 29512719 A A A A A A A A C C C C A A A A A A A A
7 chr7_29523907 0 29523907 G G G G G G G G G G G G A A A A A A G G
7 chr7_29528416 0 29528416 T T T T T T T T C C C C T T T T T T T T
7 chr7_29541990 0 29541990 G G G G G G G G G G G G G G A G G G G G
7 chr7_29543784 0 29543784 G G G G G G G G G G G G T T G G G G G G
7 chr7_29544547 0 29544547 C C C C C C C C C C C T C C C C C C C C
7 chr7_29544837 0 29544837 C C C C C C C C C C C C C C C C C T C C
7 chr7_29545521 0 29545521 G G G G G G G G A A A A G G G G G G G G
7 chr7_29546389 0 29546389 G G G G G G G G A G G G G G G G A G G G
7 chr7_29550479 0 29550479 T T T T T T T T G G G G T T T T T T T T
7 chr7_29553826 0 29553826 A A A A A A A A A A A A A A C C C C A A
7 chr7_29554401 0 29554401 C C T T C T C C C C C C C C C C C C C C
7 chr7_29565258 0 29565258 G G G G G G G G G G A A G G G G G G G G
7 chr7_29580174 0 29580174 T T T T T T T T G G G G T T T T T T T T
7 chr7_29587513 0 29587513 G G G G G G G G G G G G G G G G A A G G
7 chr7_29596660 0 29596660 T T T T T T T T C C C C T T T T T T T T
7 chr7_29598979 0 29598979 A A A A A G A A A A A A A A A A A A A A
7 chr7_29599820 0 29599820 G G A A A G G G G G G G G G G G G G A A
7 chr7_29601165 0 29601165 A A A A A A A A G G G G A A A A A A A A
7 chr7_29607475 0 29607475 G G G G G G G G T T T T G G G G G G G G
7 chr7_29608598 0 29608598 T T C T T T T T T T T T T T T T T T T T
7 chr7_29609066 0 29609066 G G G G G G G G G G G G G G A A G G G G
7 chr7_29609608 0 29609608 C C C C C C C C C T C C C C C C C C C C
7 chr7_29610788 0 29610788 G G G G G G G G G G G G G G G G A A G G
7 chr7_29613438 0 29613438 T T T T T T T T T T T T C T T T T T T T
7 chr7_29615353 0 29615353 C C C C C C C C C C C C C C G G C C C C
7 chr7_29618804 0 29618804 A A G G G G A A G G G G G G G G G G A A
7 chr7_29619807 0 29619807 G G G G G G G G A A A A G G G G G G G G
7 chr7_29622090 0 29622090 A A A A A G A A A A A A A A A A A A A A
7 chr7_29623230 0 29623230 C C C C C C C C T T T T C C C C C C C C
7 chr7_29627846 0 29627846 G G G G A G G G G G G G G G G G G G G G
7 chr7_29628380 0 29628380 T T T T T T T T G T G G T T T T T T T T
7 chr7_29632625 0 29632625 C C C C C C C C C C C C C G C C C C C C
7 chr7_29641969 0 29641969 T T T T T T T T C C C C T T T T T T T T
7 chr7_29646285 0 29646285 C C C C C C C C A A A A C C C C C C C C
7 chr7_29647470 0 29647470 T T T T T T T T T T T T T T C T T T T T
7 chr7_29648797 0 29648797 T T T T T T T T A A A A T T T T T T T T
7 chr7_29651814 0 29651814 T T T T T T T T T T T T A T T T T T T T
7 chr7_29652555 0 29652555 T T C C T T T T T T T T T T T T T T T T
7 chr7_29681762 0 29681762 C C C C C C C T C C C C C C C C C C C C
7 chr7_29685347 0 29685347 T T C T T T T T T T T T T T T T T T T T
7 chr7_29690985 0 29690985 T T G G T T T T T T T T T T T T T T T T
7 chr7_29691194 0 29691194 A A A A A A A A A A A A A G A A A A A A
7 chr7_29691719 0 29691719 A A A A A A A A A A A A A A A A G G A A
7 chr7_29693317 0 29693317 T T T T C C T T T T T T T T T T T T T T
7 chr7_29694239 0 29694239 T T G G G G T T T T T T T T T T T T T T
7 chr7_29694789 0 29694789 T T T T T T T T G G G G T T T T T T T T
7 chr7_29697646 0 29697646 C C C C C C C C C C A C C C C C C C C C
7 chr7_29709260 0 29709260 T T T T T T T T T T T T G G G G T T T T
7 chr7_29712148 0 29712148 G G G G G G G G G G G G G T G G G G G G
7 chr7_29716070 0 29716070 T T T T T T T T T T T T T T T T C C T T
7 chr7_29716604 0 29716604 C C C C C C C C T T T T C C C C C C C C
7 chr7_29727939 0 29727939 T T T T C C T T T T T T T T T T T T T T
7 chr7_29730241 0 29730241 G G G G G G G G G G G G G G G G G T G G
7 chr7_29732793 0 29732793 T T T T C C T T T T T T T T T T T T T T
7 chr7_29734121 0 29734121 G G G G G G G G G G G G A A G G G G G G
7 chr7_29738600 0 29738600 A A A A A A A A A A A A A G A A A A A A
7 chr7_29743297 0 29743297 G G A A G G G G G G G G G G G G G G G G
7 chr7_29747052 0 29747052 G G G G T T G G G G G G G G G G G G G G
7 chr7_29752221 0 29752221 G G A A G G G G G G G G G G G G G G G G
7 chr7_29754265 0 29754265 C C C C C C C C C C C C C C C C C T C C
7 chr7_29756802 0 29756802 T T T T C C T T T T T T T T T T T T T T
7 chr7_29770069 0 29770069 C C C C C C C C C C C C C C C C T T C C
7 chr7_29776889 0 29776889 T T T T T T T T T T T T T T C T T T T T
7 chr7_29785250 0 29785250 C C C C C C C C T T T T C C C C C C C C
7 chr7_29786262 0 29786262 A A A A T T A A A A A A A A A A A A A A
7 chr7_29809914 0 29809914 A A A A A A A A A A A A A G A A A A A A
7 chr7_29815816 0 29815816 G G G G G G G G G G G G G G G G A G G G
7 chr7_29816944 0 29816944 C C T T T T T T T T T T T T T T T T C C
7 chr7_29817261 0 29817261 G G G G G G G G G G G G A G G G G G G G
7 chr7_29818321 0 29818321 A A A A A A A A A G A G A A A A A A A A
7 chr7_29822199 0 29822199 T T T T C C T T T T T T T T T T T T T T
7 chr7_29824183 0 29824183 G G G G G G G G G G A G G G G G G G G G
7 chr7_29830637 0 29830637 A A A A A A A A A G A A A A A A A A A A
7 chr7_29832334 0 29832334 T T T T T T T T T T T T T T C C T T T T
7 chr7_29837437 0 29837437 T T T T T T T T T T T T T T T T C C T T
7 chr7_29838925 0 29838925 G G G G G G G G A A A A G G G G G G G G
7 chr7_29840356 0 29840356 A A A A A A A A A A A A A A A A A C A A
7 chr7_29845257 0 29845257 G G G G G G G G A A A A G G G G G G G G
7 chr7_29851911 0 29851911 C C C C C C C C A A A A C C C C C C C C
7 chr7_29855874 0 29855874 T T C T T T T T T T T T T T T T T T T T
7 chr7_29859216 0 29859216 G G G G G G G G C G G G G G G G G G G G
7 chr7_29861836 0 29861836 T T T T T T T T T T A T T T T T T T T T
7 chr7_29863518 0 29863518 C C C C C C C C C C C G C C C C C C C C
7 chr7_29865804 0 29865804 T T T T T T T T T T T T T T C C T T T T
7 chr7_29868788 0 29868788 G G G G G G G G A A A A G G G G G G G G
7 chr7_29871067 0 29871067 T T T T T T A A T T T T T T T T T T T T
7 chr7_29875486 0 29875486 G G G G G G G G C C C C G G G G G G G G
7 chr7_29878251 0 29878251 G G G G G G G G G G G G A G G G G G A A
7 chr7_29879286 0 29879286 G G G G G G G G G G G G G G A A G G G G
7 chr7_29879632 0 29879632 C C C C C C C C C C C C C C C T C C C C
7 chr7_29886988 0 29886988 T T T T T T T T C C C C T T T T T T T T
7 chr7_29900022 0 29900022 T T T T T T T T T T T T T T A A T T T T
7 chr7_29901451 0 29901451 C C C C C C C C C C C G C C C C C C C C
7 chr7_29905107 0 29905107 A A A A A A A A A A A A A G A A A A A A
7 chr7_29908930 0 29908930 C C C C C C C C C C C C C C C G C C C C
7 chr7_29916158 0 29916158 C C C C C C C C C C C C C C T T C C C C
7 chr7_29922507 0 29922507 T T T T T T T T C C C C T T T T T T T T
7 chr7_29924617 0 29924617 G G G G G G G G C G C G G G G G G G G G
7 chr7_29931850 0 29931850 A A G G G G A A A A A A A A A A A A A A
7 chr7_29932595 0 29932595 T T T T T T T T T T T T T T C T T T T T
7 chr7_29933423 0 29933423 T T C C C C T T T T T T T T T T T T T T
7 chr7_29934332 0 29934332 A A A A A A A A G G G G A A A A A A A A
7 chr7_29936802 0 29936802 G G G G G G G G G G G G G G A G G G G G
7 chr7_29936922 0 29936922 G G G G G G G G G G G G A G G G G G G G
7 chr7_29952208 0 29952208 C C C C T T C C C C C C C C C C C C C C
7 chr7_29957449 0 29957449 A A A A A A A A G G G G A A A A A A A A
7 chr7_29958740 0 29958740 G G G G G G A A G G G G G G G G G G G G
7 chr7_29961991 0 29961991 C C C C C C C C C C C C C T C C C C C C
7 chr7_29971192 0 29971192 A A A A A A A A A A A A A G A A A A A A
7 chr7_29976856 0 29976856 A A A A T T A A A A A A A A A A A A A A
7 chr7_29980504 0 29980504 C C C C C C C C C C C C C C C C C T C C
7 chr7_29983988 0 29983988 G G G G G G G G A A A A G G G G G G G G
7 chr7_30001199 0 30001199 C C T T C C C C C C C C C C C C C C C C
7 chr7_30001251 0 30001251 C C C C C C C C G G G G C C C C C C C C
7 chr7_30004424 0 30004424 G G G G G G G G G G G G G G G G A A G G
7 chr7_30011204 0 30011204 G G C C C C G G G G G G G G G G G G G G
7 chr7_30011324 0 30011324 G G G G G G C C G G G G G G G G G G G G
7 chr7_30020468 0 30020468 A G G G G G G G G G G G G G G G G G G G
7 chr7_30024495 0 30024495 G G G G G G G G G G G G G G C G G G G G
7 chr7_30027098 0 30027098 G G G G G G G G G G G G G G A G A G G G
7 chr7_30031567 0 30031567 C C C C C C C C C C C T C C C C C C C C
7 chr7_30033971 0 30033971 G G G G C C G G G G G G G G G G G G G G
7 chr7_30035811 0 30035811 G G G G G G G G G G G G C C G G G G G G
7 chr7_30043916 0 30043916 C C C C C C C C C C C C C T C C C C C C
7 chr7_30044481 0 30044481 C C C C C C C C C C C C C C G G C C C C
7 chr7_30046057 0 30046057 G G A A G G G G G G G G G G G G G G G G
7 chr7_30050394 0 30050394 T T T T T T T T T T T T C C C C C C T T
7 chr7_30050876 0 30050876 T T T T T T T T T T T T A A T T T T T T
7 chr7_30053717 0 30053717 G G G G G G G G A A A A G G G G G G G G
7 chr7_30058459 0 30058459 C C C C C C C C C C C C C C A A C C C C
7 chr7_30059681 0 30059681 C C T T C C C C C C C C C C C C C C C C
7 chr7_30062316 0 30062316 C C C C C C C C A A A A C C C C C C C C
7 chr7_30063007 0 30063007 T T T T T T T T T T T T T T C C T T T T
7 chr7_30069883 0 30069883 A G G G G G G G G G G G G G G G G G A A
7 chr7_30073902 0 30073902 C C C C C C C C T T T T C C C C C C C C
7 chr7_30076893 0 30076893 G G A A G G G G G G G G G G G G G G G G
7 chr7_30084811 0 30084811 G G G G G G G G G G A A G G G G G G G G
7 chr7_30089647 0 30089647 T T T T T T T T C C C C T T T T T T T T
7 chr7_30091346 0 30091346 T T T T T T T T T T T T T T T T A T T T
7 chr7_30097028 0 30097028 A A A A A A A A G G G G A A A A A A A A
7 chr7_30097889 0 30097889 C C C C C C C C T T C C C C C C C C C C
7 chr7_30101131 0 30101131 C C C C C C C C C C T T C C C C C C C C
7 chr7_30101821 0 30101821 G G G G G G G G A A A A G G G G G G G G
7 chr7_30109473 0 30109473 T T T T T T T T C C C C T T T T T T T T
7 chr7_30111947 0 30111947 A A A A A A A A A A A A A A A A G G A A
7 chr7_30121417 0 30121417 T T T T T T T T C C C C T T T T T T T T
7 chr7_30122782 0 30122782 T T T T T T T T C C C C T T T T T T T T
7 chr7_30131424 0 30131424 G G A A A A G G A A A A A A A A A A G G
7 chr7_30142229 0 30142229 G G A A A A G G A A A A A A A A A A G G
7 chr7_30151612 0 30151612 T T T T T T T T G G G G T T T T T T T T
7 chr7_30154459 0 30154459 T T T T T T T T C C C C T T T T T T T T
7 chr7_30160939 0 30160939 T T T T T T T T T T T T C C T T C C T T
7 chr7_30162695 0 30162695 C C C C C C C C C C C C C T C C T T C C
7 chr7_30167086 0 30167086 A A A A A A A A A A A A A A G G A A A A
7 chr7_30178015 0 30178015 G G G G C C G G G G G G G G G G G G G G
7 chr7_30180380 0 30180380 T T G G T T T T T T T T T T T T T T T T
7 chr7_30180661 0 30180661 C C C C C C C C G G G G C C C C C C C C
7 chr7_30183394 0 30183394 T T T T T T T T T T T T T T T T C C T T
7 chr7_30184210 0 30184210 C C C C C C C C C T C C C C C C C C C C
7 chr7_30189628 0 30189628 T T T T T T T T C C C C T T T T T T T T
7 chr7_30193813 0 30193813 T T T T T T T T T T T T T T T T C C T T
7 chr7_30195274 0 30195274 T T T T T T T T T T T T A T T T A A T T
7 chr7_30203918 0 30203918 A A A A A A A A A A A A A A G G A A A A
7 chr7_30204969 0 30204969 G G G G G G G G G G G G G G G G A G G G
7 chr7_30211325 0 30211325 T T T T C C T T T T T T T T T T T T T T
7 chr7_30215123 0 30215123 G G G G G G G G C C C C G G G G G G G G
7 chr7_30220749 0 30220749 G G G G G G G G G G G G G G C C G G G G
7 chr7_30231318 0 30231318 C T T T T T T T T T T T T T T T T T T T
7 chr7_30233791 0 30233791 T T T T T T T T T T T T T T T T C C T T
7 chr7_30244004 0 30244004 T T C C T T T T T T T T T T T T T T T T
7 chr7_30254020 0 30254020 A A A A A A A A A A A A A T A A A A A A
7 chr7_30270486 0 30270486 G G A A G G G G G G G G G G G G G G G G
7 chr7_30272691 0 30272691 A A A A A A A A A A A A A T A A A A A A
7 chr7_30276079 0 30276079 C C C C C C C T C C C C C C C C C C C C
7 chr7_30281232 0 30281232 C C C C C C C C C T C C C C C C C C C C
7 chr7_30281390 0 30281390 A A C C C C A A A A A A A C C C C C A A
7 chr7_30287883 0 30287883 G G G G G G G G C C C C G G G G G G G G
7 chr7_30290855 0 30290855 A A A A G G A A A A A A A A A A A A A A
7 chr7_30293412 0 30293412 C C C C C C C C A A A A C C C C C C C C
7 chr7_30294494 0 30294494 A A A A A A A G A A A A A A A A A A G G
7 chr7_30300772 0 30300772 T T T T T T T T C C C C C C C C C C T T
7 chr7_30300822 0 30300822 A A A A G G A A A A A A A A A A A A A A
7 chr7_30302392 0 30302392 G G G G G G G G G G G G A A G G G G G G
7 chr7_30310552 0 30310552 T T T T T T T T A A A A T T T T T T T T
7 chr7_30313061 0 30313061 A A A A A A A A C C C C A A A A A A A A
7 chr7_30314412 0 30314412 T T T T T T T T T T T T C C T T T T T T
7 chr7_30317173 0 30317173 A G G G G G G G G G G G G G G G G G G G
7 chr7_30318235 0 30318235 A A G G G G A G G G G G G G G G G G A A
7 chr7_30323993 0 30323993 C C C C C C C C C C C C C C T T C C C C
7 chr7_30327512 0 30327512 G G G G G G T T G G G G G G G G G G G G
7 chr7_30328456 0 30328456 G G C C C C G G C C C C C C C C C C G G
7 chr7_30331866 0 30331866 G G A A G G G G G G G G G G G G G G G G
7 chr7_30332843 0 30332843 C C C C T T C C C C C C C C C C C C C C
7 chr7_30334708 0 30334708 A A A A A A C C A A A A A A A A A A A A
7 chr7_30336962 0 30336962 C C C C T T C C C C C C C C C C C C C C
7 chr7_30339209 0 30339209 A A A A A A A A A C A A A A A A A A A A
7 chr7_30340210 0 30340210 A A A A A A A A A A A A C C C C C C A A
7 chr7_30345582 0 30345582 G G G G G G G G T T T T G G G G G G G G
7 chr7_30350720 0 30350720 C C C C C C C C C C C C A C C C C C C C
7 chr7_30352460 0 30352460 C C T T C C C C C C C C C C C C C C C C
7 chr7_30353515 0 30353515 A A A A A A A A A C A A A A A A A A A A
7 chr7_30363699 0 30363699 T T C C C C T T C C C C C C C C C C T T
7 chr7_30365024 0 30365024 G G A A G G G G G G G G G G G G G G G G
7 chr7_30369793 0 30369793 C C C C C C C C C C C C T T C C C C C C
7 chr7_30372166 0 30372166 T T T T T T T T T T T T A T T T T T T T
7 chr7_30375626 0 30375626 C C C C C C C C C C C C C C T T C C C C
7 chr7_30379072 0 30379072 T T T T T T T T C C C C T T T T T T T T
7 chr7_30379223 0 30379223 A A A A A A A A A A A A A C A A A A A A
7 chr7_30384833 0 30384833 C C C C C C C C T T T T C C C C C C C C
7 chr7_30390999 0 30390999 A A G G A A A A A A A A A A A A A A A A
7 chr7_30399473 0 30399473 C C T T T T C C T T T T T T T T T T C C
7 chr7_30400046 0 30400046 T T T T T T T T T T T T T T T T C C T T
7 chr7_30409859 0 30409859 T T T T T T T T T T T T T T C C T T T T
7 chr7_30411203 0 30411203 T T T T C C T T C C C C C C C C C C T T
7 chr7_30412945 0 30412945 G G G G G G G G G G G G C G G G G G G G
7 chr7_30413030 0 30413030 C C C C C C C C C C C C C C C C T T C C
7 chr7_30419550 0 30419550 C C C C C C C C C C C C C C C C T T C C
7 chr7_30419808 0 30419808 G G G G G G G G G G G G C C G G G G G G
7 chr7_30420709 0 30420709 G G G G G G G G G G G G C C G G G G G G
7 chr7_30421956 0 30421956 G G G G G G G G C G G G G G G G G G G G
7 chr7_30422462 0 30422462 A A A A A A A A A A A G A A A A A A A A
7 chr7_30426727 0 30426727 G G A G G G G G G G G G G G G G G G G G
7 chr7_30436133 0 30436133 C C C C C C C C T T T T C C C C C T C C
7 chr7_30438529 0 30438529 C C C C C C C C C C C C C C C C T T C C
7 chr7_30438916 0 30438916 A A T T A A A A A A A A A A A A A A A A
7 chr7_30440426 0 30440426 C C C C C C C C T T T T C C C C C C C C
7 chr7_30441466 0 30441466 T T T T T T T T T T T T T T C C T T T T
7 chr7_30446051 0 30446051 C C C C C C C C T T T T C C C C C C C C
7 chr7_30446585 0 30446585 A A A A A A A A A A A G A A A A A A A A
7 chr7_30447031 0 30447031 G G G G G G G G A A A A G G G G G G G G
7 chr7_30447637 0 30447637 T T T T T T T T C C C C C C T T T T T T
7 chr7_30448814 0 30448814 G G A A A A G G G G G G G G G G G G G G
7 chr7_30454426 0 30454426 A A A A A A A A A A A G A A A A A A A A
7 chr7_30454883 0 30454883 G G A A A A G G G G G G G G G G G G G G
7 chr7_30458191 0 30458191 G G G G G G G G G G A G G G G G G G G G
7 chr7_30458288 0 30458288 A G G G G G G G G G G G G G G G G G G G
7 chr7_30458922 0 30458922 A A A A A A A G A A A A A A A A A A A A
7 chr7_30462233 0 30462233 T T T T T T T T T T C T T T T T T T T T
7 chr7_30477258 0 30477258 G G G G G G G G A A A A G G G G G G G G
7 chr7_30479661 0 30479661 T T T T T T T T T T T T C C T T C C T T
7 chr7_30482059 0 30482059 A A A A A A A A A A A A A A A A G G A A
7 chr7_30483401 0 30483401 C C C C C C C C C G C G C C C C C C C C
7 chr7_30490731 0 30490731 T T C C C C T T C C C C C C C C C C T T
7 chr7_30495025 0 30495025 A A A A A A A A G G G G A A A A A A A A
7 chr7_30497384 0 30497384 A A A A A A A A G G G G A A A A A A A A
7 chr7_30499674 0 30499674 C C C C T T C C C C C C C C C C C C C C
7 chr7_30502317 0 30502317 T T T T T T T T G G G G T T T T T T T T
7 chr7_30509123 0 30509123 G G G G G G G G G G G G G G A A A A G G
7 chr7_30509366 0 30509366 A A A A A A A A A G A G A A A A A A A A
7 chr7_30515065 0 30515065 C C C C C C C T C C C C T T C C C C C C
7 chr7_30516218 0 30516218 A A A A A A A A G G G G A A A A A A A A
7 chr7_30520752 0 30520752 A A A A A A A A G G G G A A A A A A A A
7 chr7_30521220 0 30521220 G G G G G G G G G G G G G G G G A G G G
7 chr7_30523129 0 30523129 T T T T T T T T C C C C T T T T T T T T
7 chr7_30528509 0 30528509 G G T T G G G G G G G G G G G G G G G G
7 chr7_30529802 0 30529802 C C C C C C C C C C C C C C T T C C C C
7 chr7_30533540 0 30533540 G G G G A A G G A A A A A A A A G G G G
7 chr7_30538661 0 30538661 T T T T T T T T T T T T T T C C T T T T
7 chr7_30544415 0 30544415 C C C C C C C C C C C C C C C C C T C C
7 chr7_30554204 0 30554204 G G G G A A G G G G G G G G G G G G G G
7 chr7_30563510 0 30563510 G G G G G G G G G G G G A A A A A A G G
7 chr7_30569001 0 30569001 C C C C C C C C T T T T C C C C C C C C
7 chr7_30592245 0 30592245 A A A A A A A A C C C C A A A A A A A A
7 chr7_30594596 0 30594596 G G G G G G G G A A A A G G G G G G G G
7 chr7_30596967 0 30596967 G G G G G G G G G G G G A A G G G G G G
7 chr7_30601022 0 30601022 A G G G G G G G G G G G G G G G G G G G
7 chr7_30601309 0 30601309 G G G G G G G G G G G G G G G G A G G G
7 chr7_30604338 0 30604338 A A A A A A A G A A A A A A A A A A A A
7 chr7_30608520 0 30608520 G G G G G G G G G G G G G G G G A G G G
7 chr7_30608560 0 30608560 A A A A A A A A A A A A A A A A G G A A
7 chr7_30613437 0 30613437 C C C C G G C C C C C C C C C C C C C C
7 chr7_30618231 0 30618231 C C C C C C C C C C C C C C C C T T C C
7 chr7_30620656 0 30620656 G G C G G G G G G G G G G G G G G G G G
7 chr7_30627069 0 30627069 G G G G G G G G T T T T G G G G G G G G
7 chr7_30631086 0 30631086 T T C C C C T T C C C C C C C C C C T T
7 chr7_30631247 0 30631247 G G G G G G G G G G C G G G G G G G G G
7 chr7_30634929 0 30634929 A A A A A A A A A G A A A A A A A A A A
7 chr7_30636336 0 30636336 A A A A A A A A A A A A G G A A A A A A
7 chr7_30640907 0 30640907 A A A A A A A A A A A A A A A A G G A A
7 chr7_30643523 0 30643523 A A A A A A A A A A A A A A G G A A A A
7 chr7_30647567 0 30647567 T T T T T T T T C T C T T T T T T T T T
7 chr7_30648530 0 30648530 G G G G G G G G A A A G G G G G G G G G
7 chr7_30650028 0 30650028 G G G G G G A G G G G G G G A G G G G G
7 chr7_30652126 0 30652126 C C C C C C C C C C C C T T C C C C C C
7 chr7_30653270 0 30653270 A A A A A A A A A A A A A A T T T T A A
7 chr7_30653449 0 30653449 A A A A A A A A A T A T A A A A A A A A
7 chr7_30653500 0 30653500 C C C C T T C C C C C C C C C C C C C C
7 chr7_30654794 0 30654794 C C C C C C C C C C C C C C G G C C C C
7 chr7_30665076 0 30665076 A A A A A A A A A A A A A A G G A A A A
7 chr7_30665150 0 30665150 A A A A A A A G A A A A A A A A A A A A
7 chr7_30669164 0 30669164 G G G G G G G G G G G G G G G G A A G G
7 chr7_30672259 0 30672259 C C T T T T C C C C C C C C C C C C C C
7 chr7_30674592 0 30674592 T T C C T T T T T T T T T T T T T T T T
7 chr7_30687292 0 30687292 C C C C C C C C C C C C C C C C G G C C
7 chr7_30692308 0 30692308 C C C C C C C C T T T T C C C C C C C C
7 chr7_30693352 0 30693352 C C C C C C C C C C C C C C C C T T C C
7 chr7_30694075 0 30694075 A A G G G G A A G G G G G G G G G G A A
7 chr7_30702496 0 30702496 C C C C C C C C C C C C C C C C C T T T
7 chr7_30704042 0 30704042 C C C C C C C C C T C T C C C C C C C C
7 chr7_30706871 0 30706871 C C T T T T C C C C C C C C C C C C C C
7 chr7_30719735 0 30719735 A A G G A A A A A A A A A A A A A A A A
7 chr7_30724649 0 30724649 A A A A A A A A A A A A A A A A G G A A
7 chr7_30725714 0 30725714 T T T T T T T T C T T T T T T T T T T T
7 chr7_30729407 0 30729407 A A A A A A A A T T T T A A A A A A A A
7 chr7_30730619 0 30730619 G G G G G G G G A A A A G G G G G G G G
7 chr7_30738275 0 30738275 G G G G G G G G T T T T G G G G G G G G
7 chr7_30741445 0 30741445 T T T T T T T T C C C C T T T T T T T T
7 chr7_30743557 0 30743557 G G G G G G G G A G G G G G G G G G G G
7 chr7_30746201 0 30746201 A A A A A A A A A A A A A G A A A A A A
7 chr7_30746678 0 30746678 A A A A A A A A G G G G A A A A A A A A
7 chr7_30754624 0 30754624 C C C C C C C C C C C C C C C C T T C C
7 chr7_30757868 0 30757868 A A A A A A A A A C A A A A A A A A A A
7 chr7_30763111 0 30763111 A A A A A A A A G G G G A A A A A A A A
7 chr7_30770467 0 30770467 C C C C C C C C C C C C C C T T C C C C
7 chr7_30782225 0 30782225 T T T T T T T T T T T T T T A A T T T T
7 chr7_30783379 0 30783379 G G G G G G G G A A A A G G G G G G G G
7 chr7_30788671 0 30788671 A A A A A A A A G G G G A A A A A A A A
7 chr7_30801540 0 30801540 G G G G G G G G G G C G G G G G G G G G
7 chr7_30808363 0 30808363 A A A A A A A A A A A A T T A A A A A A
7 chr7_30808392 0 30808392 C C C C C C C T T T T T C C C C C C C C
7 chr7_30808513 0 30808513 A A A A A A A A A A A A T T A A A A A A
7 chr7_30810062 0 30810062 T T T T T T T T C C C C T T T T T T T T
7 chr7_30826476 0 30826476 G G G G G G G G C C C C G G G G G G G G
7 chr7_30834650 0 30834650 A A G G G G A A A A A A A A A A A A A A
7 chr7_30834926 0 30834926 G G G G G G G G G G G G G G A G G G G G
7 chr7_30840970 0 30840970 A A A A A A A A G G G G A A A A A A A A
7 chr7_30851972 0 30851972 A A A A T T A A A A A A A A A A A A A A
7 chr7_30867380 0 30867380 T T T T T T T T C C C C T T T T T T T T
7 chr7_30870875 0 30870875 T T T T T T T T C C C T T T T T T T T T
7 chr7_30872375 0 30872375 A A A A A A A A A A A A A A G G G G A A
7 chr7_30875760 0 30875760 C C T T C C C C C C C C C C C C C C C C
7 chr7_30877096 0 30877096 T T T T T T T T T T T T T T T T C T T T
7 chr7_30907508 0 30907508 T T T T T T T T T T T T T T G T T T T T
7 chr7_30915200 0 30915200 G G G G G G G G G G G G G T G G G G G G
7 chr7_30918574 0 30918574 A G G G G G G G G G G G A A A A A A G G
7 chr7_30950010 0 30950010 T T C C T T T T T T T T T T T T T T T T
7 chr7_30951145 0 30951145 A A A A A A A A G G G G A A A A A A A A
7 chr7_30970337 0 30970337 C C C C C C C C C C C C C C C T C C C C
7 chr7_30972187 0 30972187 C C C C C C C C C C C C T T C C C C C C
7 chr7_30974722 0 30974722 C T C C C C C C C C C C C C C C C C T T
7 chr7_30980088 0 30980088 C T T T T T T T T T T T T T T T T T T T
7 chr7_30987615 0 30987615 T T T T T T T T C T C C T T T T T T T T
7 chr7_30991039 0 30991039 G G G G G G G G G G G G G G G G A G G G
7 chr7_30992494 0 30992494 C C C C C C C C A C A C C C C C C C C C
7 chr7_31001767 0 31001767 C C C C C C C C C G C G C C C C C C C C
7 chr7_31001865 0 31001865 C C A A A A C C C C C C C C C C C C C C
7 chr7_31014428 0 31014428 A A A A A A A A G G G G A A A A A A A A
7 chr7_31017119 0 31017119 G G G G G G G G G G A G G G G G G G G G
7 chr7_31035770 0 31035770 C C C C C C C C C C C C T T C C C C C C
7 chr7_31058292 0 31058292 G G G G A A G G G G G G G G G G G G G G
7 chr7_31069709 0 31069709 C C C C C C C C T T T T C C C C C C C C
7 chr7_31077779 0 31077779 T T T T T T T T A A A A T T T T T T T T
7 chr7_31088775 0 31088775 C G G G G G C G G G G G G G G G G G G G
7 chr7_31091016 0 31091016 C C C C C C C C C C C C C C C T C C C C
7 chr7_31099125 0 31099125 T T T T T T T T C T T T T T T T T T T T
7 chr7_31099347 0 31099347 G G G G G G G G A G G G G G G G G G G G
7 chr7_31108123 0 31108123 T T T T G G T T G G G G G G G G G G T T
7 chr7_31108781 0 31108781 G G G G G G G G G G G G A A G G G G G G
7 chr7_31110217 0 31110217 T T T T T T T T C T T T T T T T T T T T
7 chr7_31113217 0 31113217 T T T T T T T T C T T T T T T T T T T T
7 chr7_31115129 0 31115129 C C C C C C C C C C C C C C C C C T C C
7 chr7_31118807 0 31118807 G G G G G G G G G G G G G G A G G G G G
7 chr7_31128890 0 31128890 C C C C C C A C C C C C C C C C C C C C
7 chr7_31133252 0 31133252 C C C C C C C C T T T T C C C C C C C C
7 chr7_31142424 0 31142424 G G G G G G G G A G G G G G G G G G G G
7 chr7_31143156 0 31143156 G G T T G G G G G G G G G G G G G G G G
7 chr7_31147484 0 31147484 T T T T T T T T C C C C T T T T T T T T
7 chr7_31147547 0 31147547 A C C C C C C C C C C C C C C C C C A A
7 chr7_31147595 0 31147595 G T T T T T T T T T T T T T T T T T T T
7 chr7_31148028 0 31148028 C C C C C C C C C C C C C C C C C T C C
7 chr7_31153159 0 31153159 T T T T T T T T G T T T T T T T T T T T
7 chr7_31158182 0 31158182 T T T T T T T T T T T T T T T T C C T T
7 chr7_31182276 0 31182276 A A A A A A A A G G G G A A A A A A A A
7 chr7_31198626 0 31198626 A T A A A A A A A A A A A A A A A A A A
7 chr7_31223126 0 31223126 C C C C C C C C T T T T C C C C C C C C
7 chr7_31224431 0 31224431 G G G G A A G G G G G G G G G G G G G G
7 chr7_31225448 0 31225448 G G G G C C G G G G G G G G G G G G G G
7 chr7_31225469 0 31225469 C C C C C C C C C C C C C C C C T T C C
7 chr7_31238821 0 31238821 G G G G G G G G A A A A G G G G G G G G
7 chr7_31241543 0 31241543 T T T T T T T T T T T T T T T T A A T T
7 chr7_31247516 0 31247516 T T C C C C T T C C C C C C C C C C T T
7 chr7_31250058 0 31250058 C C G G G G C C C C C C G G G G G G C C
7 chr7_31251008 0 31251008 A A C C C C A A C C C C C C C C C C A A
7 chr7_31254556 0 31254556 G G T T T T G G T T T T T T T T T T G G
7 chr7_31259932 0 31259932 A A G G G G A A G G G G G G G G G G A A
7 chr7_31269570 0 31269570 G G A A A A G G G G G G G G G G G G G G
7 chr7_31294423 0 31294423 C C C C C C C C T T T T C C C C C C C C
7 chr7_31298393 0 31298393 A G G G G G G G G G G G G G G G G G G G
7 chr7_31299114 0 31299114 A C A A A A A A A A A A A A A A A A A A
7 chr7_31320352 0 31320352 A A A A A A A A A G A G A A A A A A A A
7 chr7_31331154 0 31331154 T T G G G G T T G G G G G G G G G G T T
7 chr7_31334628 0 31334628 T T T T T T T T T T T T C C T T T T T T
7 chr7_31336355 0 31336355 A A A A A A A A A C A C A A A A A A A A
7 chr7_31337938 0 31337938 C T C C C C C C C C C C C C C C C C C C
7 chr7_31349736 0 31349736 A A A A A A A A A A A G A A A A A A A A
7 chr7_31351823 0 31351823 A A A G A A A A A A A A A A A A A A A A
7 chr7_31351877 0 31351877 G G G G C C G G G G G G G G G G G G G G
7 chr7_31352840 0 31352840 G G A A A A G G A A A A A A A A A A G G
7 chr7_31353115 0 31353115 T T T T T T T T T T T T T T C T T T T T
7 chr7_31353168 0 31353168 T T T T T T T T T T T T A A T T T T T T
7 chr7_31358205 0 31358205 T T C C C C T T C C C C C C C C C C T T
7 chr7_31361561 0 31361561 T T T T T T T T T T T T C C T T T T T T
7 chr7_31389037 0 31389037 C C C C C C C C C C C C C C C C T T C C
7 chr7_31389353 0 31389353 G G G G G G G G A A A A G G G G G G G G
7 chr7_31394116 0 31394116 C C C C C C C C C C C C C C A A C C C C
7 chr7_31398834 0 31398834 A A A A A A A A A A A A A A A C A A A A
7 chr7_31421808 0 31421808 A A A A A A A A C C C C A A A A A A A A
7 chr7_31424005 0 31424005 G G G G G G G G A A A A G G G G G G G G
7 chr7_31426751 0 31426751 T T T T T T T T A T T T T T T T T T T T
7 chr7_31441999 0 31441999 A C A A A A A A A A A A A A A A A A A A
7 chr7_31442945 0 31442945 G G G G G G G G G G G G C C C C C C G G
7 chr7_31471239 0 31471239 T T T T T T T T G G G T T T T T T T T T
7 chr7_31507023 0 31507023 C C C C C C C C C C C C T T C C C C C C
7 chr7_31515521 0 31515521 G G G G G G G G G G G G A A G G G G G G
7 chr7_31520819 0 31520819 A A A A A A A A G G G G A A A A A A A A
7 chr7_31562419 0 31562419 G G G G G G G G A A A A G G G G G G G G
7 chr7_31569719 0 31569719 C C C C C C C C C C C C T T T T C T C C
7 chr7_31571294 0 31571294 C C T T C C C C C C C C C C C C C C C C
7 chr7_31571613 0 31571613 C C C C C C C C G G G G C C C C C C C C
7 chr7_31572624 0 31572624 T T T T T T T T T T C T T T T T T T T T
7 chr7_31574482 0 31574482 C C C C C C C C T T T T C C C C C C C C
7 chr7_31581313 0 31581313 A A A A A A A G A A A A A A A A A A A A
7 chr7_31584194 0 31584194 A A A A A A A A A A A A A A A A G G A A
7 chr7_31584290 0 31584290 C C C C C C C C T T T T C C C C C C C C
7 chr7_31592468 0 31592468 T T T T T T T T T T T T T T T T G G T T
7 chr7_31592513 0 31592513 T T T T T T T T T T T T T T T T G G T T
7 chr7_31594058 0 31594058 G G G G G G G G G G G G G G A G G G G G
7 chr7_31596306 0 31596306 T T T T T T T T T T T T T T T T C T T T
7 chr7_31641092 0 31641092 C C C C C C C T C C C C C C C C C C C C
7 chr7_31663630 0 31663630 A A A A A A A A A A A A A G A A A A A A
7 chr7_31671039 0 31671039 T T T T T T T T T T T T T T C C T T T T
7 chr7_31676601 0 31676601 C C C C C C C C C C C C C G C C C C C C
7 chr7_31680071 0 31680071 G G G G G G G G G G C G G G G G G G G G
7 chr7_31686683 0 31686683 G G G G T T G G G G G G G G G G G G G G
7 chr7_31688508 0 31688508 T T A A T T T T T T T T T T T T T T T T
7 chr7_31701244 0 31701244 C C C C C C C C C C C C C T C C C C C C
7 chr7_31705345 0 31705345 C C C C C C C C C C C C C C C C T T C C
7 chr7_31705355 0 31705355 C C C C C C C C T T T T C C C C C C C C
7 chr7_31707069 0 31707069 A A A A A A A A A A A A A A A G A A A A
7 chr7_31709318 0 31709318 C C C C C C C C C G C C C C C C C C C C
7 chr7_31715744 0 31715744 G G G G G G G G G G G G G G G G A A G G
7 chr7_31716018 0 31716018 A A A A A A A A G G G G A A A A A A A A
7 chr7_31736633 0 31736633 C C C C C T C C C C C C C C C C C C C C
7 chr7_31750159 0 31750159 A A A A A A A A A A A A A A A A C C A A
7 chr7_31752444 0 31752444 A A A A A A A A A A A A A A A A G G A A
7 chr7_31756637 0 31756637 T T A A A A T T A A A A A A A A T T T T
7 chr7_31759603 0 31759603 T T T T T T T T C C C C T T T T T T T T
7 chr7_31780458 0 31780458 T T T T T T T T C T T T T T T T T T T T
7 chr7_31781422 0 31781422 C C C C C C C C C C C C C C C C C G C C
7 chr7_31789572 0 31789572 T T G G G G T T T T T T T T T T T T T T
7 chr7_31790798 0 31790798 C C C C C C C C T T T T C C C C C C C C
7 chr7_31793238 0 31793238 G G A A A A A A A A A A A A A A A A G G
7 chr7_31795765 0 31795765 G G G G G G G G G G G G G G G G C C G G
7 chr7_31796793 0 31796793 T T T T T T T T G G G G G G G G G G T T
7 chr7_31814536 0 31814536 G G G G G G G G G G G G G G A G G G G G
7 chr7_31820794 0 31820794 A A A A A A A A A A A A T T T T A A A A
7 chr7_31823557 0 31823557 C C C C C C C C C C C C C C C G C C C C
7 chr7_31823864 0 31823864 C C A A C C C C C C C C C C C C C C C C
7 chr7_31830269 0 31830269 T T T T T T T T G T G T T T T T T T T T
7 chr7_31831459 0 31831459 G G G G G G G G G G G G G G G T G G G G
7 chr7_31833533 0 31833533 A A A A A A A A T T T T A A A A A A A A
7 chr7_31859500 0 31859500 G G G G G G G G A G G G G G G G G G G G
7 chr7_31864804 0 31864804 C C C C C C C C C C A C C C C C C C C C
7 chr7_31866736 0 31866736 T T T T T T T T C C C C T T T T T T T T
7 chr7_31880724 0 31880724 G G G G G G G G G G G G G G G G A G G G
7 chr7_31880889 0 31880889 C C C C C C C C C T C T C C C C C C C C
7 chr7_31881990 0 31881990 G G G G G G G G G G G G G G A A G G G G
7 chr7_31909689 0 31909689 A A G G G G A A G G G G G G G G G G A A
7 chr7_31915258 0 31915258 G G G G G G G G G G G G A G G G G G G G
7 chr7_31939077 0 31939077 G G G G G G G G G G G G G G G G A G G G
7 chr7_31947918 0 31947918 G G G G G G G G A G A G G G G G G G G G
7 chr7_31957821 0 31957821 T T T T T T T T T T T T T T T T G G T T
7 chr7_31966370 0 31966370 A A A A A A A A A A A G A A A A A A A A
7 chr7_31973195 0 31973195 C C A A A A C C C C C C C C C C C C C C
7 chr7_31973216 0 31973216 A A A A A A A A A A A A A A A A A G A A
7 chr7_31975082 0 31975082 C C C C C C C C C T C C C C C C C C C C
7 chr7_32002990 0 32002990 T T C C C C C C C C C C C C C C C C T T
7 chr7_32007535 0 32007535 A A G G G G A A G G G G A A A A A A A A
7 chr7_32007633 0 32007633 C C C C C C C C T T T T C C C C C T C C
7 chr7_32008672 0 32008672 G G G G G G G G G G G G G G G G A A G G
7 chr7_32018168 0 32018168 A A A A A A A A A C A A A A A A A A A A
7 chr7_32035640 0 32035640 G G G G G G G G A A A A G G G G G G G G
7 chr7_32037869 0 32037869 C C T T C C C C C C C C C C C C C C C C
7 chr7_32041926 0 32041926 A A A A A A A A A C A A A A A A A A A A
7 chr7_32042406 0 32042406 A A A A A A A A G G G G A A A A A A A A
7 chr7_32070602 0 32070602 A A A A A A A A A G A A A A A A A A A A
7 chr7_32071353 0 32071353 G G C G G G G G G G G G G G G G G G G G
7 chr7_32072012 0 32072012 T T T T T T T T T T T T T T T T C C T T
7 chr7_32077039 0 32077039 T T T T T T T T T T T T T T T T C C T T
7 chr7_32084188 0 32084188 G G G G G G G G G G G G G G T T G G G G
7 chr7_32085970 0 32085970 C C C C C C C C C C C C C C C T C C C C
7 chr7_32097063 0 32097063 G G G G G G G G G G G G G G T T G G G G
7 chr7_32103318 0 32103318 C C C C C C C C C C C G C C C C C C C C
7 chr7_32119218 0 32119218 C C C C C C C C C C C C C C C T C C C C
7 chr7_32121379 0 32121379 C C C C C C C C C G C G C C C C C C C C
7 chr7_32122842 0 32122842 T T T T T T T T C C C C T T T T T T T T
7 chr7_32136785 0 32136785 T T T T T T T T T T G T T T T T T T T T
7 chr7_32137111 0 32137111 G G G G G G G G G G G G A G G G G G G G
7 chr7_32138304 0 32138304 T T T T T T T T G T T T T T T T T T T T
7 chr7_32140056 0 32140056 G G G G G G G G G G G G A G A G A A G G
7 chr7_32143531 0 32143531 C T C C C C C C C C C C C C C C C C C C
7 chr7_32153225 0 32153225 G G G G G T G G G G G G G G G G G G G G
7 chr7_32159923 0 32159923 C T T T T T C C C C C C C C C C C C T T
7 chr7_32173308 0 32173308 A A A A A A A A T T T T A A A A A A A A
7 chr7_32189648 0 32189648 A A A A A A A A G G G G A A A A A A A A
7 chr7_32191588 0 32191588 C C C C C C C C C C C C C T C C C C C C
7 chr7_32192154 0 32192154 C C C C C C C C C C C C C C C T C C C C
7 chr7_32200350 0 32200350 T T C C C C T T C C C C C C C C C C T T
7 chr7_32206733 0 32206733 G G G G G G G G G G G G A G G G G G G G
7 chr7_32208101 0 32208101 A A A A A A A A A A A A A G A A A A A A
7 chr7_32209265 0 32209265 T T T T T T T T T T T T T T T T C T T T
7 chr7_32209365 0 32209365 A G G G G G G G G G G G G G G G G G G G
7 chr7_32212853 0 32212853 C C C C C C C C C C C C C T C C C C C C
7 chr7_32222737 0 32222737 A A A A A A A A G G G G A A A A A A A A
7 chr7_32223015 0 32223015 G G A G G G G G G G G G G G G G G G G G
7 chr7_32224387 0 32224387 G G G G G G G G G G G G G G G G T T G G
7 chr7_32233261 0 32233261 T T T T T T T T T T T T C T T T C C T T
7 chr7_32237282 0 32237282 T T T T T T T T T T T T C T T T T T T T
7 chr7_32241057 0 32241057 A A A A A A A A A G A A A A A A A A A A
7 chr7_32244472 0 32244472 A A A A A A A A G G G G A A A A A A A A
7 chr7_32244973 0 32244973 C C T T T T C C T T T T T T T T T T C C
7 chr7_32248084 0 32248084 C C C C C C A C C C C C C C C C C C C C
7 chr7_32250716 0 32250716 G G G G G G G T G G G G G G G G G G G G
7 chr7_32262368 0 32262368 T T T T T T T T T T T T T T C C T T T T
7 chr7_32266829 0 32266829 C C C T C T C C C C C C C C C C C C C C
7 chr7_32267812 0 32267812 C C C C C C C C C C C C C T C C C C C C
7 chr7_32282008 0 32282008 C C C C C C C C C T C C C C C C C C C C
7 chr7_32289159 0 32289159 C C G G C G C C C C C C C C C C C C C C
7 chr7_32296997 0 32296997 C C C C C C C C C C C C C C C C A A C C
7 chr7_32315261 0 32315261 C C C C C C C C C C C C C T C C C C C C
7 chr7_32322707 0 32322707 C C C C C C C C C C C C C C G G C C C C
7 chr7_32322740 0 32322740 T T A A A A T T T T T T T T T T T T T T
7 chr7_32328476 0 32328476 T T T T T T T T G T T T T T T T T T T T
7 chr7_32344125 0 32344125 T T T T T T T T C C C C T T T T T T T T
7 chr7_32344542 0 32344542 G G C G G G G G G G G G G G G G G G G G
7 chr7_32363183 0 32363183 T T T T T T T T T T T T G T T T T T T T
7 chr7_32366367 0 32366367 A A A A A A A A A A A A A A G G A A A A
7 chr7_32370147 0 32370147 C C C C C C C C C C C C C G C C C C C C
7 chr7_32373969 0 32373969 G G G G G G G G G G G G A G A A A A G G
7 chr7_32381321 0 32381321 A A T T T T A A T T T T A A A A A A A A
7 chr7_32386534 0 32386534 C C C C C C C C T T T T C C C C C C C C
7 chr7_32393988 0 32393988 T T T T T T T T A A A A T T T T T T T T
7 chr7_32406623 0 32406623 A G A A A A A A A A A A A A A A A A A A
7 chr7_32415916 0 32415916 G G G G G G G G C C C C G G G G G G G G
7 chr7_32417831 0 32417831 A A A A A A A A A A A A A T A A A A A A
7 chr7_32423258 0 32423258 C C C C C T C C C C C C C C C C C C C C
7 chr7_32423596 0 32423596 T T C C C C T T T T T T T T T T T T T T
7 chr7_32442572 0 32442572 C C C C C C C C T T T T C C C C C C C C
7 chr7_32446620 0 32446620 G G G G G G G G A G G G G G G G G G G G
7 chr7_32453133 0 32453133 G G G G A G G G G G G G G G G G G G G G
7 chr7_32453159 0 32453159 C C C C C C C C C C C C C C C T C C C C
7 chr7_32453946 0 32453946 C C G G G G C C C C C C C C C C C C C C
7 chr7_32454813 0 32454813 A A A A A A A A A A A A A G A A A A A A
7 chr7_32470618 0 32470618 C C C C C C C C T T T T C C C C C C C C
7 chr7_32497805 0 32497805 C C C C C C C C C C C C C C C C A C C C
7 chr7_32550743 0 32550743 G G G G G G G G G G G G A G G G G G G G
7 chr7_32554670 0 32554670 C C C C C T C C C C C C C C C C C C C C
7 chr7_32561308 0 32561308 C C C C C C C C C C C T C C C C C C C C
7 chr7_32564131 0 32564131 G G G G G G G G G G G G G G G G C C G G
7 chr7_32566133 0 32566133 A G A A A A A A A A A A A A A A A A A A
7 chr7_32583321 0 32583321 C C C C C C A C C C C C C C C C C C C C
7 chr7_32599246 0 32599246 G G G G G G G G G G G G A A G G G G G G
7 chr7_32602207 0 32602207 G G G G G G G G G G G G G G T T G G G G
7 chr7_32625299 0 32625299 T T C C C C T T T T T T T T T T C C T T
7 chr7_32628190 0 32628190 G G G G G G G G G G G G G G A G G G G G
7 chr7_32629846 0 32629846 A A C C C C A A A A A A A A A A A A A A
7 chr7_32631560 0 32631560 C C C C C C C C C C C C C T C C C C C C
7 chr7_32637340 0 32637340 G G G G G G A A G G G G G G G G G G G G
7 chr7_32644205 0 32644205 A A A A A A A A G G G G A A A A A A A A
7 chr7_32646533 0 32646533 T T C C C C C C C C C C C C C C C C C C
7 chr7_32658629 0 32658629 T T T T T T T T A A A A T T T T T T T T
7 chr7_32662363 0 32662363 A A A A A A A A C C C C A A A A A A A A
7 chr7_32666868 0 32666868 C C G G G G C C C C C C C C C C C C C C
7 chr7_32669302 0 32669302 T T T T T T T T T T T T T T A A T T T T
7 chr7_32671389 0 32671389 G G G G G G G G G G G G G G G G A A G G
7 chr7_32677137 0 32677137 A A A A A G A A A A A A A A A A A A A A
7 chr7_32683275 0 32683275 T T T T T T T T T T T T T T C C T T T T
7 chr7_32693974 0 32693974 A A A A A A A A A A A A A A A G A A A A
7 chr7_32701659 0 32701659 A A A A A T A A A A A A A A A A A A A A
7 chr7_32706140 0 32706140 G G G G G G G G G G G G A G G G G G G G
7 chr7_32706654 0 32706654 A A A A A A A A C C C C A A A A A A A A
7 chr7_32707939 0 32707939 G T T T T T T T T T T T T T T T T T T T
7 chr7_32708608 0 32708608 T T T T T T T T G G G G T T T T T T T T
7 chr7_32709313 0 32709313 G G C G G G G G G G G G G G G G G G G G
7 chr7_32710905 0 32710905 A A A A A A A A G G G G A A A A A A A A
7 chr7_32713129 0 32713129 A A A A A A A A A A A A A A G G A A A A
7 chr7_32714510 0 32714510 A A A A A A A A A G A A A A A A A A A A
7 chr7_32722129 0 32722129 G T G G G G G G G G G G G G G G G G G G
7 chr7_32734295 0 32734295 T T T T T T T T T T T T T T G G T T T T
7 chr7_32743131 0 32743131 T T T T T T T T T T T T T T C T T T T T
7 chr7_32746745 0 32746745 A A A A A A A A G G G G A A A A A A A A
7 chr7_32747415 0 32747415 C C A C C C C C C C C C C C C C C C C C
7 chr7_32752145 0 32752145 C C C C C C C C A A A A C C C C C C C C
7 chr7_32755971 0 32755971 G G G G G G G G G G A G G G G G G G G G
7 chr7_32762493 0 32762493 C C C C C C C C C C C C C T C C C C C C
7 chr7_32765140 0 32765140 T T T T T T T T C T C T T T T T T T T T
7 chr7_32769746 0 32769746 A A A A A A A G A A A A A A A A A A A A
7 chr7_32773989 0 32773989 G G G G G G G G T T T T G G G G G G G G
7 chr7_32776542 0 32776542 T T T T C C T T T T T T T T T T T T T T
7 chr7_32777082 0 32777082 C C C C C C C C C C C C C C C C A C C C
7 chr7_32787987 0 32787987 A A A A A A A A C C A C A A A A A A A A
7 chr7_32790182 0 32790182 G G G G G G G G A A A G G G G G G G G G
7 chr7_32802355 0 32802355 A A C C C C C C C C C C C C C C C C C C
7 chr7_32807277 0 32807277 G G G G G G G G G G G G A G G G G G G G
7 chr7_32811340 0 32811340 G G G G G G G G G G G G G G G G C C G G
7 chr7_32813304 0 32813304 G G G G G G G G G G G G G G C G G G G G
7 chr7_32816215 0 32816215 G G C C G G G G G G G G G G G G G G G G
7 chr7_32820901 0 32820901 C C C C C C C C C C C C C C C C G G C C
7 chr7_32827970 0 32827970 G G G G A A G G G G G G G G G G G G G G
7 chr7_32830614 0 32830614 A A A A A A A A A A A G A A A A A A A A
7 chr7_32830849 0 32830849 T T T T T T T T G G G G T T T T T T T T
7 chr7_32847735 0 32847735 T T T T T T T T T T T T T T T T G G T T
7 chr7_32875378 0 32875378 G G G G G G G G G G G G G T G G G G G G
7 chr7_32877979 0 32877979 G G G G G G G G A A A A G G G G G G G G
7 chr7_32879370 0 32879370 T T T T T T T T T T G T T T T T T T T T
7 chr7_32881224 0 32881224 A A A A A A A A G G G G A A A G A A A A
7 chr7_32881678 0 32881678 A A G G G G A A G G G G G G G G G G A A
7 chr7_32885810 0 32885810 C C T T T T T T T T T T T T T T T T T T
7 chr7_32886138 0 32886138 G G G G G G G G G G G G G T G G G G G G
7 chr7_32893079 0 32893079 C C C C C C C C T T T T C C C C C C C C
7 chr7_32908154 0 32908154 T T T T T T T T T T C T T T T T T T T T
7 chr7_32912480 0 32912480 C C C C C C C C C C C T C C C C C C C C
7 chr7_32920791 0 32920791 G G A A A A G G G G G G G G G G G G G G
7 chr7_32927883 0 32927883 T T T T T T T T A A A A T T T T T T T T
7 chr7_32932460 0 32932460 G G G G G G G G G G G G T T G G G G G G
7 chr7_32936216 0 32936216 G G G G G G G G G G G G A A G G G G G G
7 chr7_32936627 0 32936627 C C C C G G C C C C C C C C C C C C C C
7 chr7_32939047 0 32939047 T T T T T T G T T T T T T T T T T T T T
7 chr7_32941898 0 32941898 G G G G G G A A G G G G G G G G G G G G
7 chr7_32944616 0 32944616 C C A A C C C C C C C C C C C C C C C C
7 chr7_32945412 0 32945412 G G A A A A G G A A A G A G A A A A G G
7 chr7_32947826 0 32947826 C C C C C C C C A A A A C C C C C C C C
7 chr7_32954274 0 32954274 G G A A A A G G G G G G A A A A A A G G
7 chr7_32956415 0 32956415 A A A A A A A A T T T T A A A A A A A A
7 chr7_32958997 0 32958997 T T T T T T T T A A A A T T T T T T T T
7 chr7_32961478 0 32961478 C C C C C C C C C C C C C C A C C C C C
7 chr7_32964380 0 32964380 C C C C C C A A C C C C C C C C C C C C
7 chr7_32976275 0 32976275 G G G G G G G G G G A G G G G G G G G G
7 chr7_32979671 0 32979671 A A A A A A A A T T T T A A A A A A A A
7 chr7_32983332 0 32983332 A A A A A A A A C C C C C C C C C C A A
7 chr7_32983458 0 32983458 G G G G G G G G G G G G G G G G G T G G
7 chr7_32991681 0 32991681 C C T T T T C C T T T T T T T T T T C C
7 chr7_32991773 0 32991773 C C C C C C C C C C C C C C C T C C C C
7 chr7_32998810 0 32998810 G G G G G G G G T T T T G G G G G G G G
7 chr7_33009729 0 33009729 C C G G G G C C C C C C C C C C C C C C
7 chr7_33010594 0 33010594 A A G G G G A A A A A A A A A A A A A A
7 chr7_33018101 0 33018101 A A A A A A A A A A A A A C A A A A A A
7 chr7_33022253 0 33022253 G G G G G G G G G G A G G G G G G G G G
7 chr7_33022678 0 33022678 C C C C C C A A C C C C C C C C C C C C
7 chr7_33037239 0 33037239 A A G G G G A A G G G G A A A A A A A A
7 chr7_33041764 0 33041764 C C C C C C C C T T T T C C C C C C C C
7 chr7_33042464 0 33042464 G G G G G G G G A G G G G G G G G G G G
7 chr7_33044393 0 33044393 C C C C C C C C C C C C C T C C C C C C
7 chr7_33044394 0 33044394 G G A A A A G G A A A A G G G G G G G G
7 chr7_33045878 0 33045878 T T T T T T T T T T T T T T T T C C T T
7 chr7_33051645 0 33051645 T T C C C C T T T T T T T T T T T T T T
7 chr7_33052723 0 33052723 C C C C C C C C C C C C C C C C C T C C
7 chr7_33066937 0 33066937 G G G G G G G G G G G G A A A A G G G G
7 chr7_33070509 0 33070509 C C A A A A C C C C C C C C C C C C C C
7 chr7_33082374 0 33082374 T T T T T T T T T T T T T T T T C T T T
7 chr7_33089799 0 33089799 G G A G G G G G G G G G G G G G G G G G
7 chr7_33096967 0 33096967 C T C C C C C C C C C C C C C C C C C C
7 chr7_33098478 0 33098478 G G G G G G A A G G G G G G G G G G G G
7 chr7_33117016 0 33117016 A A A A A A A A G G G G A A A A A A A A
7 chr7_33127283 0 33127283 G G G G G G C G G G G G G G G G G G G G
7 chr7_33127633 0 33127633 G G G G G G G G C C C C G G G G G G G G
7 chr7_33146565 0 33146565 A A G G G G A A A A A A A A A A A A A A
7 chr7_33148516 0 33148516 G G G G G G G G C C C C G G G G G G G G
7 chr7_33148554 0 33148554 G G G G G G G G A A A A G G G G G G G G
7 chr7_33160944 0 33160944 A A A A A A A A A T A T A A A A A A A A
7 chr7_33161343 0 33161343 G G G G G G G G G G G G G T G G G G G G
7 chr7_33163200 0 33163200 G G G G G G G G G G G G G G C C G G G G
7 chr7_33172259 0 33172259 G G C C C C G G G G G G G G G G G G G G
7 chr7_33181795 0 33181795 G G G G G G G G G G G G G T G G G G G G
7 chr7_33197055 0 33197055 T T T T T T T T T T T T T T T T C T T T
7 chr7_33198444 0 33198444 C C T T T T C C C C C C C C C C C C C C
7 chr7_33205553 0 33205553 C C C C A C C C C C C C C C C C C C C C
7 chr7_33208974 0 33208974 G G G G G G G G A A A A G G G G G G G G
7 chr7_33210724 0 33210724 T T T T T T T T T T T T G T T T T T T T
7 chr7_33215488 0 33215488 G G G G G G G G G G G G C C C C C C G G
7 chr7_33218432 0 33218432 C C C C C C C C G G G G C C C C C C C C
7 chr7_33220231 0 33220231 G G G G G G G G G G A G G G G G G G G G
7 chr7_33220293 0 33220293 G G A G G G G G G G G G G G G G G G G G
7 chr7_33223992 0 33223992 T T T T T T T T C C C C T T T T T T T T
7 chr7_33225481 0 33225481 G G G G G G G T G G G G G G G G G G G G
7 chr7_33237442 0 33237442 T T T T T T T T T T T T T T T T C C T T
7 chr7_33237673 0 33237673 A A A A A A A A A A A A A A A G A A A A
7 chr7_33240499 0 33240499 C C C C C C C C G G G G C C C C C C C C
7 chr7_33247384 0 33247384 T T T T T T T T C C C C T T T T T T T T
7 chr7_33248298 0 33248298 G G G G G G G G G G G G A G G G G G G G
7 chr7_33248945 0 33248945 C T T T T T T T T T T T T T T T T T C C
7 chr7_33252035 0 33252035 T T C C T T T T T T T T T T T T T T T T
7 chr7_33257523 0 33257523 G G G G G G G G G G G G G G G G A G G G
7 chr7_33257994 0 33257994 A A A A A A A A T T T T A A A A A A A A
7 chr7_33260336 0 33260336 G G G G G G G G G G G G G G A A G G G G
7 chr7_33261840 0 33261840 A A A A A A A A G G G G A A A A A A A A
7 chr7_33264649 0 33264649 C C C C C C C C T T T T C C C C C C C C
7 chr7_33286590 0 33286590 G G G G G G G G G G G G A G G G G G G G
7 chr7_33306892 0 33306892 C C C C C C C C C C C C C C G G C C C C
7 chr7_33307035 0 33307035 T T T T T T T T T T T T T T T T C T T T
7 chr7_33322424 0 33322424 C C C C C C C C C C C C C T C C C C C C
7 chr7_33328327 0 33328327 T T G G G G T T T T T T T T T T T T T T
7 chr7_33329302 0 33329302 A A A A A A A A A A A A A C A A A A A A
7 chr7_33340569 0 33340569 A A A A A A A A G G G G A A A A A A A A
7 chr7_33346407 0 33346407 G G G G G G G G G G G G A G G G G G G G
7 chr7_33350348 0 33350348 T T T T T T T T C C C C T T T T T T T T
7 chr7_33351077 0 33351077 G G G G G G G G G G G G C C G G G G G G
7 chr7_33364376 0 33364376 T T T T T T T T T T G T T T T T T T T T
7 chr7_33364964 0 33364964 C C C C C C C C C C C C C T C C C C C C
7 chr7_33371402 0 33371402 C C C C C C C C C C C C T T C C T T C C
7 chr7_33373127 0 33373127 C C C C C C C C C C T T C C C C C C C C
7 chr7_33377942 0 33377942 C C C C C C C C C C C C C C C C T T C C
7 chr7_33383816 0 33383816 G G G G G G G G A A A A G G G G G G G G
7 chr7_33389237 0 33389237 C C C C C C C C C C C C C C C C T T C C
7 chr7_33391672 0 33391672 A A A A A C A A A A A A A A A A A A A A
7 chr7_33392811 0 33392811 G G G G G G G G A A A A G G G G G G G G
7 chr7_33398716 0 33398716 G G G G G G G G G G G G G G A G G G G G
7 chr7_33399608 0 33399608 A A A A A A A A G G G G A A A A A A A A
7 chr7_33417818 0 33417818 G G G G G G A G G G G G G G G G G G G G
7 chr7_33422948 0 33422948 C G G G G G G G G G G G G G G G G G G G
7 chr7_33425323 0 33425323 A G G G G G G G G G G G G G G G G G G G
7 chr7_33433289 0 33433289 C C C C C C C C G G G G C C C C C C C C
7 chr7_33435113 0 33435113 G G G G A G G G G G G G G G G G G G G G
7 chr7_33435843 0 33435843 A A A A A A A A A A A A A C A A A A A A
7 chr7_33438641 0 33438641 A A A A A A A A A A A G A A A A A A A A
7 chr7_33453351 0 33453351 G G G G G G G G G G G G G G A A G G G G
7 chr7_33456011 0 33456011 C C C C C C C C C C A C C C C C C C C C
7 chr7_33457948 0 33457948 C C T T C C C C C C C C C C C C C C C C
7 chr7_33463337 0 33463337 C C A A C C C C C C C C C C C C C C C C
7 chr7_33468779 0 33468779 C C C C C C C T C C C C C C C C C C C C
7 chr7_33477739 0 33477739 G G G G G G G G T T T T G G G G G G G G
7 chr7_33491172 0 33491172 T T T T T T T T T T T T C C T T T T T T
7 chr7_33491217 0 33491217 G G G G G G G G G G G G A G G G G G G G
7 chr7_33495816 0 33495816 G G G G C C G G G G G G G G G G G G G G
7 chr7_33500132 0 33500132 A A A A A A A A A A A G A A A A A A A A
7 chr7_33503327 0 33503327 G G G G G G G G G G G G G G G G A A G G
7 chr7_33527857 0 33527857 G G G G G G G G G G G G A A G G G G G G
7 chr7_33529180 0 33529180 G G G G G G G G G G G G G G C C G G G G
7 chr7_33533554 0 33533554 T T C C C C T T C C C C C C C C C C C C
7 chr7_33538985 0 33538985 G G G G G G G G G G G G G G G G A A G G
7 chr7_33539537 0 33539537 A A A A A A A A G G A G A A A A A A A A
7 chr7_33541515 0 33541515 A A G G G G A A A A A A A A A A A A A A
7 chr7_33553417 0 33553417 A A A A A A A G A A A A A A A A A A A A
7 chr7_33565149 0 33565149 G G G G G G G G C C C C C C C C C C G G
7 chr7_33569191 0 33569191 C C C C C C C T C C C C C C C C C C T T
7 chr7_33574835 0 33574835 A A C C C C C C C C C C C C C C C C C C
7 chr7_33577157 0 33577157 G G G G G G G G A A A A G G G G G G G G
7 chr7_33582352 0 33582352 C C C C C C C T C C C C C C C C C C C C
7 chr7_33582780 0 33582780 A A A A A A A A A A A A G G A A A A A A
7 chr7_33583189 0 33583189 G G A A A A G G G G G G G G G G G G G G
7 chr7_33600628 0 33600628 C C T T T T T T T T T T T T T T T T T T
7 chr7_33601186 0 33601186 C C C C C C C C C T C C C C C C C C C C
7 chr7_33604069 0 33604069 A A A A A A A A C C C C A A A A A A A A
7 chr7_33606072 0 33606072 C C C T C C C C C C C C C C C C C C T T
7 chr7_33610304 0 33610304 G G A G A A G G G G G G G G G G G G G G
7 chr7_33610633 0 33610633 C C G G G G G G G G G G G G G G G G C C
7 chr7_33620148 0 33620148 G G G G G G G G G G G G G G G G C C G G
7 chr7_33648831 0 33648831 G G G G G G G G G G G G G G G G A A G G
7 chr7_33651470 0 33651470 C C C C C C T T C C C C C C C C C C C C
7 chr7_33659367 0 33659367 G G G G G G G G C C C C G G G G G G G G
7 chr7_33661540 0 33661540 G G G G G G G G G G G G A G G G G G G G
7 chr7_33667681 0 33667681 G G A A A A A G A A A A A A A A A A A A
7 chr7_33668490 0 33668490 G G G G G G G G G G G G G G G G A G G G
7 chr7_33669051 0 33669051 G G G G G G A G G G G G G G G G G G G G
7 chr7_33671621 0 33671621 G G A A A A G G G G G G G G G G G G G G
7 chr7_33673934 0 33673934 A A A A A A A A A A A A A A G G A A A A
7 chr7_33675731 0 33675731 A A G G G G G G G G G G G G G G G G G G
7 chr7_33676376 0 33676376 A A A A A A A A A A A A A A A A G G A A
7 chr7_33690271 0 33690271 C C C C C C C C C C C C C C C C T T C C
7 chr7_33695554 0 33695554 G G G G G G G G A A A A G G G G G G G G
7 chr7_33696826 0 33696826 A A A G A A A A A A A A A A A A A A A A
7 chr7_33709904 0 33709904 C C C G C C C C C C C C C C C C C C C C
7 chr7_33717734 0 33717734 A A G G G G A A A A A A A A A A A A A A
7 chr7_33719066 0 33719066 C C C C C C C C C C C C C C C C T T C C
7 chr7_33719625 0 33719625 G G A A A A G G G G G G G G G G G G G G
7 chr7_33725853 0 33725853 G G T T T T G G T T T T T T T T T T G G
7 chr7_33735751 0 33735751 T T T T T T T T C T C T T T T T T T T T
7 chr7_33735911 0 33735911 A A A A A A A A G G G G A A A A A A A A
7 chr7_33739942 0 33739942 T T T T T T T T G G G G T T T T T T T T
7 chr7_33747403 0 33747403 C C C C C C C C C C C C A C C C C C C C
7 chr7_33750987 0 33750987 C C C C C C C C C C C C C T C C C C C C
7 chr7_33757207 0 33757207 G G G G G G G G A A A A G G G G G G G G
7 chr7_33765320 0 33765320 A A A A A A A A A T A A A A A A A A A A
7 chr7_33770632 0 33770632 G G G G G G G G A A G G G G G G G G G G
7 chr7_33770708 0 33770708 C C C C C C C C T T T T C C C C C C C C
7 chr7_33773942 0 33773942 T T T T T T T T T T T T T T G G T T T T
7 chr7_33786819 0 33786819 G G G G G G G G G G G G G G A A G G G G
7 chr7_33788616 0 33788616 G G G G G G G G G G G G G G C C G G G G
7 chr7_33798146 0 33798146 A A A A A A A A G G G G A A A A A A A A
7 chr7_33803242 0 33803242 A A G G G G A A G G G G G G G G G G A A
7 chr7_33805565 0 33805565 G G G G G G G G C C C C G G G G G G G G
7 chr7_33807555 0 33807555 T T T T T T T T C C C C T T T T T T T T
7 chr7_33808633 0 33808633 A A G G G G A A G G G G G G G G G G A A
7 chr7_33810000 0 33810000 G G G G G G G G G G G G G G C C G G G G
7 chr7_33814573 0 33814573 A A A A A G A A A A A A A A A A A A A A
7 chr7_33814926 0 33814926 C C C C C C C C G G G G C C C C C C C C
7 chr7_33815988 0 33815988 C C C C C C C C G G G G C C C C C C C C
7 chr7_33819582 0 33819582 C C C C C C C C T T T T C C C C C C C C
7 chr7_33829062 0 33829062 A A A A A G A A A A A A A A A A A A A A
7 chr7_33834876 0 33834876 G G A A A A A G A A A A A A A A A A G G
7 chr7_33841986 0 33841986 A A G G G G A G G G G G G G G G G G G G
7 chr7_33843009 0 33843009 G G G G A A G G G G G G G G G G G G G G
7 chr7_33845360 0 33845360 G G G G G G G G G G G G A A G G G G G G
7 chr7_33847366 0 33847366 G G G G G G C G G G G G G G G G G G C C
7 chr7_33848127 0 33848127 T T T T T T T T T T T T G T T T T T T T
7 chr7_33850028 0 33850028 G G G G A G G G G G G G G G G G G G G G
7 chr7_33852610 0 33852610 T T T T T T T T T T T T C T T T T T T T
7 chr7_33855843 0 33855843 G G G G G G G G G G G G A G G G G G G G
7 chr7_33865711 0 33865711 A A A A A A A A G G G G A A A A A A A A
7 chr7_33873037 0 33873037 A A A A A A A A A A A A A A A A G G A A
7 chr7_33874103 0 33874103 G G G G A A G G G G G G G G G G G G G G
7 chr7_33874568 0 33874568 G G G G G G G G G G G G A G G G G G G G
7 chr7_33876154 0 33876154 G G G G G G G G A A A A G G G G G G G G
7 chr7_33881033 0 33881033 A A A A A A A A A A A A A A A A G G A A
7 chr7_33882819 0 33882819 A A A A A A A A A A A T A A A A A A A A
7 chr7_33883126 0 33883126 G G G G G T G G G G G G G G G G G G G G
7 chr7_33889420 0 33889420 C C C C C C C C C C C C C C C C T T C C
7 chr7_33901985 0 33901985 G G G G G G G G A A A A G G G G G G A A
7 chr7_33903113 0 33903113 T T T T T T T T G G G G T T T T T T T T
7 chr7_33908510 0 33908510 T T G G G G T T T T T T G G G G G G T T
7 chr7_33914243 0 33914243 C C C C C C C C T T T T C C C C C C C C
7 chr7_33917741 0 33917741 G G A A G G G G G G G G G G G G G G G G
7 chr7_33918440 0 33918440 A A A A A A A A A A A G A A A A A A A A
7 chr7_33918810 0 33918810 C C C C C C C C C C C C C C C C C T C C
7 chr7_33924178 0 33924178 C C C C C C C C T T T T C C C C C C C C
7 chr7_33930723 0 33930723 T T T T T T C T T T T T T T T T T T T T
7 chr7_33932988 0 33932988 C C C C C C C C T T T T C C C C C C C C
7 chr7_33936172 0 33936172 A A A A A A A A G G G G G G G G G G A A
7 chr7_33939724 0 33939724 A A A A A A A A A A A A A A A A G G A A
7 chr7_33949658 0 33949658 C C C T T T C C C C C C C C C C C T C C
7 chr7_33951368 0 33951368 G G G G G G G G G G G G G G G G A G G G
7 chr7_33953698 0 33953698 C C C C C C C C C T C C C C C C C C C C
7 chr7_33990356 0 33990356 T T T T C C T T T T T T T T T T T T T T
7 chr7_33992939 0 33992939 C C C C T T C C C C C C C C C C C C C C
7 chr7_33998536 0 33998536 T T G G G G G G G G G G G G G G G G G G
7 chr7_34020154 0 34020154 G G G G G G A G G G G G G G G G G G G G
7 chr7_34022061 0 34022061 T T T T T T T T C C C C T T T T T T T T
7 chr7_34022624 0 34022624 T T T T T T T T C C C C T T T T T T T T
7 chr7_34026144 0 34026144 A A A A A A A A G G G G A A A A A A A A
7 chr7_34039648 0 34039648 T T T T G T T T T T T T T T T T T T T T
7 chr7_34045454 0 34045454 C C T T T T C C T T T T T T T T T T C C
7 chr7_34050067 0 34050067 T T T T T T T T G G G G T T T T T T T T
7 chr7_34057069 0 34057069 C C C C C C C C T T T T C T C C C C C C
7 chr7_34058608 0 34058608 C C C C C T C C C C C C C C C C C C C C
7 chr7_34062486 0 34062486 C C C C C C C C T T T T C C C C C C C C
7 chr7_34063837 0 34063837 C C C C C C C C A A A A C C C C C C C C
7 chr7_34065798 0 34065798 G G G G G G G G A A A A G G G G G G G G
7 chr7_34067653 0 34067653 G G G G G G G G A A A A G G G G G G G G
7 chr7_34093151 0 34093151 T T C C T T T T T T T T T T T T T T T T
7 chr7_34099536 0 34099536 T T T T T T T T C C C C T T T T T T T T
7 chr7_34107074 0 34107074 A A A A A A A A A A A A A A A A C C A A
7 chr7_34111074 0 34111074 T T T T T T T T T T T T T T C C T T T T
7 chr7_34115101 0 34115101 A A A A A C A A A A A A A A A A A A A A
7 chr7_34145893 0 34145893 G G G G G G G G G G G G G G G G G T G G
7 chr7_34148784 0 34148784 G G A A G G G G G G G G G G G G G G G G
7 chr7_34169958 0 34169958 T T T T T T T T T T T T T T C C T T T T
7 chr7_34184046 0 34184046 G G G G G G G G G G G G A G G G G G G G
7 chr7_34185191 0 34185191 A A A A A A A A T T T T A A A A A A A A
7 chr7_34186308 0 34186308 G G G G G G C C G G G G G G G G G G G G
7 chr7_34191916 0 34191916 C C C C C C C C T T T T C C C C C C C C
7 chr7_34200896 0 34200896 C C C C C C C C A A A A C C C C C C C C
7 chr7_34205495 0 34205495 G G G G G G G G G G G T G G G G G G G G
7 chr7_34205824 0 34205824 C C C C C C C C C T C T C C C C C C C C
7 chr7_34206014 0 34206014 A A A A A A A A G G G G A G A A G G A A
7 chr7_34209021 0 34209021 G G G G G T G G G G G G G G G G G G G G
7 chr7_34213032 0 34213032 T T C C C C C C C C C C C C C C C C C C
7 chr7_34215679 0 34215679 C C C C C C C C C C C C C T C C C C C C
7 chr7_34220224 0 34220224 T T C T T T T T T T T T T T T T T T T T
7 chr7_34220419 0 34220419 T T C T C T T T T T T T T T T T T T T T
7 chr7_34227020 0 34227020 G G G G G G G G G G G G A A A A A A G G
7 chr7_34243744 0 34243744 C C C T C C C C C C C C C C C C C C C C
7 chr7_34273784 0 34273784 C C C C C T C C C C C C C C C C C C C C
7 chr7_34276282 0 34276282 G G G G G G A A G G G G G G G G G G G G
7 chr7_34285146 0 34285146 T T T T T T T T C T T T T T T T T T T T
7 chr7_34288492 0 34288492 C C C C C C C C C C C C C T C C C C C C
7 chr7_34288844 0 34288844 A A G G A G A A A A A A A A A A A A A A
7 chr7_34289716 0 34289716 G G G G G G G G A G G G G G G G G G G G
7 chr7_34302359 0 34302359 A A A A A A A A A A A A A T T T A A A A
7 chr7_34307327 0 34307327 C C C C C C C C T T T T C C C C C C C C
7 chr7_34311094 0 34311094 G G G G G G G G G G G G G G A A G G G G
7 chr7_34317596 0 34317596 G G G G G T G G G G G G G G G G G G G G
7 chr7_34326869 0 34326869 T T T T T T T T C C C C T T T T T T T T
7 chr7_34329184 0 34329184 C C C C C C C C C C C C C C A A C C C C
7 chr7_34330193 0 34330193 G G G G G G G G A A A A G G G G G G G G
7 chr7_34336251 0 34336251 T T T T C T T T T T T T T T T T T T T T
7 chr7_34338167 0 34338167 G G G G G G G G G G G G G G G G T T G G
7 chr7_34338872 0 34338872 C C C C C C C T C C C C C C C C C C C C
7 chr7_34350167 0 34350167 T T C C T T T T T T T T T T T T T T T T
7 chr7_34353086 0 34353086 C C C C C C C C C C C C C T C C C C C C
7 chr7_34358780 0 34358780 T T T T T T T T T T T T T T C C T T T T
7 chr7_34365890 0 34365890 C C C C A C C C C C A C C C C C C C C C
7 chr7_34368484 0 34368484 G G G G G G A A G G G G A G G G G G G G
7 chr7_34382739 0 34382739 T T T T T T T T C C C C T T T T T T T T
7 chr7_34385488 0 34385488 C C C C C T C C C C C C C C C C C C C C
7 chr7_34415164 0 34415164 A A A A A A A A A C C C A A A A A A A A
7 chr7_34443591 0 34443591 C C C C C C C C C C C C C C C C C T C C
7 chr7_34449571 0 34449571 T T T T T T T T C C C C T T T T T T T T
7 chr7_34480795 0 34480795 G G G G G G G G A A A A G G G G G G G G
7 chr7_34499919 0 34499919 A A A A A A A A G G G G A A A A A A A A
7 chr7_34500240 0 34500240 A A A A A T A A A A A A A A A A A A A A
7 chr7_34500244 0 34500244 G G A A G G G G G G G G G G G G G G G G
7 chr7_34503979 0 34503979 T T T T T T T T C C C C T T T T T T T T
7 chr7_34504187 0 34504187 C C C C C C C C C C C C C T C C C C C C
7 chr7_34579161 0 34579161 C C C C C C C C A C C C C C C C C C C C
7 chr7_34609880 0 34609880 C C C C C C C C G G G G C C C C C C C C
7 chr7_34617009 0 34617009 C C C C C C C C C C C C T T C C C C C C
7 chr7_34617321 0 34617321 A A A A A A A A A G A A A A A A A A A A
7 chr7_34635993 0 34635993 G G G G A G G G G G G G G G G G G G G G
7 chr7_34707083 0 34707083 G G G G G G G G G G G G G G A A G G G G
7 chr7_34707394 0 34707394 G G A A A A G G A A A A A A A A A A G G
7 chr7_34710994 0 34710994 G G G G G G G G G G G G C G G G G G G G
7 chr7_34715513 0 34715513 C C C C C T C C C C C C C C C C C C C C
7 chr7_34722062 0 34722062 C C C C C T C C C C C C C C C C C C C C
7 chr7_34727566 0 34727566 G G G G G G G G G G G G G G A A G G G G
7 chr7_34728154 0 34728154 G G G G G G G G G G G G A G G G G G G G
7 chr7_34738283 0 34738283 G G A A A G G G G G G G G G G G G G G G
7 chr7_34753241 0 34753241 T T T T C T T T T T T T T T T T T T T T
7 chr7_34753944 0 34753944 T T T T T T T T A A A A T T T T T T T T
7 chr7_34756380 0 34756380 C C C C C C C C T T T T C C C C C C C C
7 chr7_34757683 0 34757683 T T T T T T T T T T T T T T C C T T T T
7 chr7_34763123 0 34763123 G G G G G G G G C C C C G G G G G G G G
7 chr7_34763508 0 34763508 A A A A A A A A G G G G A A A A A A A A
7 chr7_34771150 0 34771150 G G G G G G G G G G G G G G G G A A G G
7 chr7_34772010 0 34772010 C C A A A A C C A A A A A A A A A A C C
7 chr7_34774097 0 34774097 C C C C C C C C C C C C C C C C T T C C
7 chr7_34784332 0 34784332 T T T T T T T T T T T T T T T T A A T T
7 chr7_34784599 0 34784599 G G A A A A G G G G G G G G G G G G G G
7 chr7_34785390 0 34785390 G G A A A A A A A A A A A A A A A A G G
7 chr7_34786388 0 34786388 C C C C C C C C C C C C C C C G C C C C
7 chr7_34790024 0 34790024 C C C C C C C T C C C C C C C C C C C C
7 chr7_34790572 0 34790572 C C C C C C C C C C C C C C C C T T C C
7 chr7_34792720 0 34792720 A A A A A A A G A A A A A A A A A A A A
7 chr7_34798558 0 34798558 A A A A A A A A A A A A G G A A A A A A
7 chr7_34800859 0 34800859 G G G G G G G G A A G G G G G G G G G G
7 chr7_34803181 0 34803181 T T C C T T T T T T T T T T T T T T T T
7 chr7_34804375 0 34804375 T T C C C C T T C C C C C C C C C C T T
7 chr7_34809866 0 34809866 T T T T T T T T G G G G T T T T T T T T
7 chr7_34810672 0 34810672 C C C C C C C C C C C C C C T T C C C C
7 chr7_34813587 0 34813587 C C C C C C C C T T T T C C C C C C C C
7 chr7_34815302 0 34815302 C C C C T T C C C C C C C C C C C C C C
7 chr7_34816632 0 34816632 A A A A A A A A G G G G A A A A A A A A
7 chr7_34820557 0 34820557 T T T T G G T T T T T T T T T T T T T T
7 chr7_34822913 0 34822913 T T G G G G G G G G G G G G G G G G G G
7 chr7_34842600 0 34842600 C C C C C C C C C C C C C C C T C C C C
7 chr7_34864175 0 34864175 C C C C C C C C C C C C C C T T C C C C
7 chr7_34867234 0 34867234 T T T T T T T T C C C C T T T T T T T T
7 chr7_34867828 0 34867828 G G C G G G G G G G G G G G G G G G G G
7 chr7_34873853 0 34873853 T T T T T T T T T T T T G G T T T T T T
7 chr7_34873974 0 34873974 G G G G G G G G G G G G G G G G A A G G
7 chr7_34876152 0 34876152 G G G G G T G G G G G G G G G G G G G G
7 chr7_34882311 0 34882311 C C C C C C C C C C C C C G C C C C C C
7 chr7_34885417 0 34885417 C C C T C C C C C C C C C C C C C C C C
7 chr7_34898241 0 34898241 C C C C C C C C T T T T C C C C C C C C
7 chr7_34902321 0 34902321 A A A A A A A A A A A A C C C C A A A A
7 chr7_34922522 0 34922522 C C T T C T C C C C C C T T T T T T C C
7 chr7_34924245 0 34924245 C C C C C C C C C C C C C C T T C C C C
7 chr7_34925330 0 34925330 A A A A A A A A A A A A A A A G A A A A
7 chr7_34926550 0 34926550 G G A G G G G G G G G G G G G G G G G G
7 chr7_34928441 0 34928441 A A A A A A A A A A G G A A A A A A A A
7 chr7_34933195 0 34933195 T T T T T T T T T T T T C C C C C C T T
7 chr7_34947964 0 34947964 T T T T C T T T T T T T T T T T T T T T
7 chr7_34956142 0 34956142 C C T T T T T T T T T T T T T T T T C C
7 chr7_34957971 0 34957971 C C C C C C C C C C C T C C C C C C C C
7 chr7_34958470 0 34958470 A A A A A A A A A A G G A A A A A A A A
7 chr7_34960448 0 34960448 C C C C C C C C C C A A C C C C C C C C
7 chr7_34961588 0 34961588 G G G G G G G G T T G G G G G G G G G G
7 chr7_34964770 0 34964770 T T T T T T T T C C C C T T T T T T T T
7 chr7_34968286 0 34968286 T T T T T T T T T T T T C T T T T T T T
7 chr7_34969019 0 34969019 C C C C C C C C C C C C C T C C C C C C
7 chr7_34969258 0 34969258 C C C C C C C C C C A C C C C C C C C C
7 chr7_34981793 0 34981793 C C C C C C C C C C C C C T C C C C C C
7 chr7_34985191 0 34985191 C C C C C C C C C C C C A A C C C C C C
7 chr7_34992486 0 34992486 T T C C C C T T C C C C C C C C C C T T
7 chr7_35000818 0 35000818 A A A A G G A A A A A A A A A A A A A A
7 chr7_35003351 0 35003351 G G G G G G G G G G G G A A G G G G G G
7 chr7_35005744 0 35005744 G G G G A G G G G G G G G G G G G G G G
7 chr7_35008047 0 35008047 A A C C A C A A A A A A A A A A A A A A
7 chr7_35009037 0 35009037 C C C C C C C C C C C C C C T T C C C C
7 chr7_35011186 0 35011186 C C C C C C C C C C C G C C C C C C C C
7 chr7_35017910 0 35017910 C C C C C C C C T T T T C C C C C C C C
7 chr7_35022698 0 35022698 A A G G A G A A A A A A A A A A A A A A
7 chr7_35024755 0 35024755 T T T T T T T T A A A A T T T T T T T T
7 chr7_35027570 0 35027570 G G A A A A G G G G G G G G G G G G G G
7 chr7_35028640 0 35028640 C C C C C C C C C C C C C T C C C C C C
7 chr7_35030232 0 35030232 T T T T T T T T C C C C T T T T T T T T
7 chr7_35030291 0 35030291 C C A A A A C C A A A A A A A A A A C C
7 chr7_35039032 0 35039032 T T T T T T A T T T T T T T T T T T T T
7 chr7_35041778 0 35041778 T T T T T T T T C C C C T T T T T T T T
7 chr7_35044773 0 35044773 C C C C C C C T C C C C C C C C C C C C
7 chr7_35049542 0 35049542 C C C C C C C G C C C C C C C C C C C C
7 chr7_35051608 0 35051608 A A A A A A A A A A A A A A A A G G A A
7 chr7_35057342 0 35057342 T T C C C C T T C C C C C C C C C C T T
7 chr7_35064313 0 35064313 A A A A A A A A A A A A A A T T A A A A
7 chr7_35064396 0 35064396 A A A A A A A A G G G G A A A A A A A A
7 chr7_35065531 0 35065531 T T T T T T T T T T T T T T G T T T T T
7 chr7_35072171 0 35072171 T T T T T T T T T T T T G T T T T T T T
7 chr7_35077861 0 35077861 T T C C C C C C C C C C C C C C C C T T
7 chr7_35079591 0 35079591 G G G G G G G G G G G G G T G G G G G G
7 chr7_35080198 0 35080198 C C C C C T C C C C C C C C C C C C C C
7 chr7_35082846 0 35082846 C C C C C C C C C C C C C C G G C C C C
7 chr7_35086312 0 35086312 G G G G G G G G G G G G G G G G G T G G
7 chr7_35088467 0 35088467 A A A A A A A A A A A A A A A A G G A A
7 chr7_35091362 0 35091362 T T T T T T T T T T T T G T T T T T T T
7 chr7_35093917 0 35093917 A A A A A A A A G G G G A A A A A A A A
7 chr7_35096696 0 35096696 G G G G G G G G G G G G G G A A G G G G
7 chr7_35098377 0 35098377 C C C C C C C C C C C C C T C C C C C C
7 chr7_35098486 0 35098486 G G A A A A G G A A A A A A A A A A G G
7 chr7_35105267 0 35105267 T T T T T T A T T T T T T T T T T T T T
7 chr7_35116336 0 35116336 A A A A A A A A G G G G A A A A A A A A
7 chr7_35118989 0 35118989 C C C C C T C C C C C C C C C C C C C C
7 chr7_35119799 0 35119799 A A A C A A A A A A A A A A A A A A A A
7 chr7_35125884 0 35125884 G G A A A A G G A A A A A A A A A A G G
7 chr7_35128314 0 35128314 T T T T T T T T T T T T T T T T C C T T
7 chr7_35129595 0 35129595 A A A A A A A A G G G G A A A A A A A A
7 chr7_35130381 0 35130381 G G G G G G G G G G G G G G A A G G G G
7 chr7_35130573 0 35130573 C C C C C C C C T T T T C C C C C C C C
7 chr7_35132305 0 35132305 G G G G C G G G G G G G G G G G G G G G
7 chr7_35137702 0 35137702 G G G G A G G G G G G G G G G G G G G G
7 chr7_35139517 0 35139517 C C C T C C C C C C C C C C C C C C C C
7 chr7_35141029 0 35141029 G G G G G G G G T T T T G G G G G G G G
7 chr7_35142306 0 35142306 A A A A A A A A G G A A A A A A A A A A
7 chr7_35145921 0 35145921 C C C C C T C C C C C C C C C C C C C C
7 chr7_35146192 0 35146192 A A A A A A A A A A A A A A A A A T A A
7 chr7_35150430 0 35150430 G G G G A G G G G G G G G G G G G G G G
7 chr7_35152249 0 35152249 C C C C C C C C C C C C G G G G C C C C
7 chr7_35156596 0 35156596 C C C C C C C C C C C T C C C C C C C C
7 chr7_35159151 0 35159151 C C T T C C C C C C C C C C C C C C C C
7 chr7_35165668 0 35165668 C C C C C C C C C C C C C C C C C G C C
7 chr7_35167078 0 35167078 G G G G A G G G G G G G G G G G G G G G
7 chr7_35169595 0 35169595 G G A A G G G G G G G G G G G G G G G G
7 chr7_35169630 0 35169630 G G G G G G G G T T T T G G G G G G G G
7 chr7_35180623 0 35180623 C C C C C C C C C C C T C C C C C C C C
7 chr7_35190507 0 35190507 A A A A A A A A G G G G A A A A A A A A
7 chr7_35190706 0 35190706 A T A A A A A A A A A A A A A A A A A A
7 chr7_35193091 0 35193091 C C T T C T C C C C C C C C C C C C C C
7 chr7_35199756 0 35199756 G G T T T T G G G G G G G G G G G G G G
7 chr7_35201394 0 35201394 G G G G G G G G G G G G G T G G G G G G
7 chr7_35203882 0 35203882 G G G G A G G G A A G G G G G G G G G G
7 chr7_35205612 0 35205612 A A G G A A A A A A A A A A A A A A A A
7 chr7_35209041 0 35209041 A A A A A A A A A G A A A A A A A A A A
7 chr7_35209540 0 35209540 A A A A A A A A A A A A A G A A A A A A
7 chr7_35209573 0 35209573 G G G G G G G G G G G G G G G G A G G G
7 chr7_35213985 0 35213985 C C C C C C A C C C C C C C C C C C C C
7 chr7_35217322 0 35217322 G G G G G G G G G G G G G G G G A G G G
7 chr7_35223169 0 35223169 C C C C C C C C C C C T C C C C C C C C
7 chr7_35232385 0 35232385 T T T T T T T T C C C C T T T T T T T T
7 chr7_35236605 0 35236605 T T T T T T T T T T T T A T T T T T T T
7 chr7_35246485 0 35246485 G G G G G G G G C G C G G G G G G G G G
7 chr7_35250007 0 35250007 G G G G G G G G G G G G G T G G G G G G
7 chr7_35251701 0 35251701 C C C C C C C C T T T T C C C C C C C C
7 chr7_35253214 0 35253214 G G G G G G G G A A A A G G G G G G G G
7 chr7_35255024 0 35255024 C T T T T T T T T T T T T T T T T T T T
7 chr7_35259642 0 35259642 A A A A A A A A A A A A A C A A A A A A
7 chr7_35273626 0 35273626 C C C C C C C C T T T T C C C C C C C C
7 chr7_35281705 0 35281705 C C C C C C T T C C C C C C C C C C C C
7 chr7_35285903 0 35285903 G G G G G G G G C C C C G G G G G G G G
7 chr7_35288339 0 35288339 G G G G A G G G G G G G G G G G G G G G
7 chr7_35288743 0 35288743 C C T T C C C C C C C C C C C C C C C C
7 chr7_35291725 0 35291725 A A A A A A A A G G G G A A A A A A A A
7 chr7_35299535 0 35299535 G G A A A A G G A A A A A A A A A A G G
7 chr7_35311379 0 35311379 C C C C C C C C C T C C C C C C C C C C
7 chr7_35316527 0 35316527 C C C C C C C C C T C C C C C C C C C C
7 chr7_35316855 0 35316855 G T T T T T G G T T T T T T T T T T G G
7 chr7_35318819 0 35318819 A A A A A A A A A A A A A A A A G G A A
7 chr7_35324759 0 35324759 T T T T T T T T T T T T T T T T C C T T
7 chr7_35326726 0 35326726 C C C C C C C C A A A A C C C C C C C C
7 chr7_35335253 0 35335253 C C C C C T C C C C C C C C C C C C C C
7 chr7_35335529 0 35335529 C C C C C C T T C C C C C C C C C C C C
7 chr7_35337052 0 35337052 G G G G G G G G G G G G G G A A G G G G
7 chr7_35341312 0 35341312 A A A A A A A A G G G G A A A A A A A A
7 chr7_35345585 0 35345585 C C T T T T C C T T T T T T T T T T C C
7 chr7_35346589 0 35346589 G G G G A G G G G G G G G G G G G G G G
7 chr7_35349345 0 35349345 C C T T T T C C C C C C C C T T T T C C
7 chr7_35350858 0 35350858 A G G G G G G G G G G G G G G G G G A A
7 chr7_35356625 0 35356625 G G G G G G G G A A A A G G G G G G G G
7 chr7_35357595 0 35357595 C C C C C C C C T T T T T T T T T T C C
7 chr7_35359079 0 35359079 C C C C C C C C C C C C C T C C C C C C
7 chr7_35359295 0 35359295 T T T T T T T T T T T T T T T T C C T T
7 chr7_35359828 0 35359828 A A C C C C A A C C C C C C C C C C A A
7 chr7_35361201 0 35361201 C C C C C C T T C C C C C C C C C C C C
7 chr7_35364697 0 35364697 T T C C T T T T T T T T T T T T T T T T
7 chr7_35364933 0 35364933 C C C C C C C C C C C C C T C C C C C C
7 chr7_35365122 0 35365122 C C C C C C C C C C C C T T T T T T C C
7 chr7_35366906 0 35366906 T T T T T T T T A A A A T T T T T T T T
7 chr7_35372374 0 35372374 C C C C C C C C T T T T C C C C C C C C
7 chr7_35381277 0 35381277 C C C C C C C C C C C C C C C C C T C C
7 chr7_35397135 0 35397135 A A A A A A A A A A A A G G A A A A A A
7 chr7_35399145 0 35399145 T T T T T T C C T T T T T T T T T T T T
7 chr7_35407285 0 35407285 C C C C C C C C C C C C C C C C T T C C
7 chr7_35412680 0 35412680 C C C C C C C C C C C C T T C C C C C C
7 chr7_35414119 0 35414119 G G G G G G A G G G G G G G G G G G G G
7 chr7_35415092 0 35415092 G G G G G G G G A G G G G G G G G G G G
7 chr7_35418005 0 35418005 G G A G G G G G G G G G A A A A A A G G
7 chr7_35419512 0 35419512 G G A A A A G G A A A A G G G G G G G G
7 chr7_35423518 0 35423518 T T C C T T T T C C C C C C C C C C T T
7 chr7_35428971 0 35428971 G G G G G G G G A A A A A G A A G G G G
7 chr7_35436688 0 35436688 A A A A A A A A A A A A A A A A C C A A
7 chr7_35439423 0 35439423 C C T T T T C C C C C C C C C C C C C C
7 chr7_35448112 0 35448112 A A A A A A A A G G G G A A A A A A A A
7 chr7_35450452 0 35450452 C C C C C C C C T T T T C C C C C C C C
7 chr7_35453896 0 35453896 G G G G G G G G G G G T G G G G G G G G
7 chr7_35454195 0 35454195 A A A A A A A A A T A A A A A A A A A A
7 chr7_35454766 0 35454766 C C C C C C C C T T T T C C C C C C C C
7 chr7_35455239 0 35455239 A A G G A A A A A A A A A A A A A A A A
7 chr7_35460225 0 35460225 C C C C C C A C C C C C C C C C C C C C
7 chr7_35466726 0 35466726 T T T T T T T T A T T T T T T T T T T T
7 chr7_35466767 0 35466767 C C C C C C C C C C C C C C T T C C C C
7 chr7_35468655 0 35468655 C T C C C C C C C C C C C C C C C C C C
7 chr7_35471130 0 35471130 A A T T T T A A A A A A A A A A A A A A
7 chr7_35476580 0 35476580 C C C C C C C C C C C C C C A A C C C C
7 chr7_35482190 0 35482190 A G A A A A A A A A A A A A A A A A A A
7 chr7_35488414 0 35488414 T T T T T T T T C C C C T T T T T T T T
7 chr7_35489594 0 35489594 C C C C C C C C C C C C C C C C T T C C
7 chr7_35492685 0 35492685 G G G G G G T T G G G G G G G G G G G G
7 chr7_35503912 0 35503912 G G A G G G G G G G G G G G G G G G G G
7 chr7_35507778 0 35507778 C C C C C C C C T T T T C C C C C C C C
7 chr7_35515441 0 35515441 T T T T T T T T T T T T T T T T C T T T
7 chr7_35519347 0 35519347 C T C T C C C C C C C T C C C C C C C C
7 chr7_35521113 0 35521113 T T T T T T T T T T T T T T G G T T T T
7 chr7_35532366 0 35532366 G G A G G G G G G G G G G G G G G G G G
7 chr7_35535508 0 35535508 C C C C C C C C C C C T C C C C C C C C
7 chr7_35537077 0 35537077 C C C C C C C C C C C G C C C C C C C C
7 chr7_35542305 0 35542305 C C C C C G C C G G G G C C C C C C C C
7 chr7_35545955 0 35545955 T T T T C T T T T T T T T T T T T T T T
7 chr7_35547525 0 35547525 A A A A A A A A G G G G A A A A A A A A
7 chr7_35556982 0 35556982 A A G G G G G G G G G G G G G G G G A A
7 chr7_35561099 0 35561099 T T T T T T T T C C C C T T T T T T T T
7 chr7_35561135 0 35561135 C C C C C C C C C C C C C C C C C T C C
7 chr7_35561867 0 35561867 A A A A A A G G A A A A A A A A A A A A
7 chr7_35564608 0 35564608 T T G T T T T T T T T T T T T T T T T T
7 chr7_35569398 0 35569398 T T T T T T T T T T C T T T T T T T T T
7 chr7_35569754 0 35569754 C C C G C G C C C C C C C C C C C C C C
7 chr7_35574228 0 35574228 A A A A A A A A A G A A A A A A A A A A
7 chr7_35577189 0 35577189 T T T T T T T T C T T T T T T T T T T T
7 chr7_35581072 0 35581072 G G G G G G G G C C C C G G G G G G G G
7 chr7_35585150 0 35585150 G G G G G G G G G G G G G T G G G G G G
7 chr7_35595480 0 35595480 A A A A A A A A A A A A A A A A C C A A
7 chr7_35611111 0 35611111 A A A A A A A A A A A A G G A A A A A A
7 chr7_35619492 0 35619492 A A A A A T A A A A A A A A A A A A A A
7 chr7_35621663 0 35621663 T T C T C C T T T T T T T T T T T T T T
7 chr7_35621879 0 35621879 T T T T T T T T C C C C T T T T T T T T
7 chr7_35631528 0 35631528 A A A A A A A A A A A A G G A A A A A A
7 chr7_35635338 0 35635338 C C C C C C C C C T C C C C C C C C C C
7 chr7_35636050 0 35636050 G G G G A A G G G G G G G G G G G G G G
7 chr7_35637275 0 35637275 C C A C C C C C C C C C C C C C C C C C
7 chr7_35642286 0 35642286 G G G G G G G G A A A A G G G G G G G G
7 chr7_35651258 0 35651258 T T T T T T T T T T T T G G T T T T T T
7 chr7_35656873 0 35656873 T T T T T T T T C T T T T T T T T T T T
7 chr7_35659949 0 35659949 C T C C C C C C C C C C C C C C C C C C
7 chr7_35661955 0 35661955 T T T T T T T T C C C C T T T T T T T T
7 chr7_35662900 0 35662900 G G G G G G G G G G G G A G G G G G G G
7 chr7_35664786 0 35664786 A A A A A G A A A A A A A A A A A A A A
7 chr7_35665310 0 35665310 A A A A A A A A G G G G A A A A A A A A
7 chr7_35667242 0 35667242 G G G G G G G G G G G G A G G G G G G G
7 chr7_35669780 0 35669780 T T T T T T T T T T T T T T C C T T T T
7 chr7_35670632 0 35670632 G G A A A A G G A A A A A A A A A A G G
7 chr7_35676093 0 35676093 T T T T T T T T C T T T T T T T T T T T
7 chr7_35684871 0 35684871 G G A A G G G G G G G G G G G G G G G G
7 chr7_35689025 0 35689025 T T T T T T T T T T T T T T T T G T T T
7 chr7_35689528 0 35689528 G G G G G G A G G G G G G G G G G G G G
7 chr7_35690372 0 35690372 C C C C C T C C C C C C C C C C C C C C
7 chr7_35690574 0 35690574 C C C C C C C C A C C C C C C C C C C C
7 chr7_35691229 0 35691229 A G G G G G G G G G G G G G G G G G G G
7 chr7_35694212 0 35694212 C C C C C C C C C T C C C C C C C C C C
7 chr7_35694399 0 35694399 T T C C T T T T C C C C C C C C C C T T
7 chr7_35694630 0 35694630 C C A A A A C C A A A A A A A A A A A A
7 chr7_35698810 0 35698810 C C C C C C C C G G G G C C C C C C C C
7 chr7_35699503 0 35699503 G G G G G G G G G G A G G G G G G G G G
7 chr7_35701251 0 35701251 T T T T T T T T T T T T T T C T T T T T
7 chr7_35701815 0 35701815 T T T T G G T T T T T T T T T T T T T T
7 chr7_35703708 0 35703708 A A A A T T A A A A A A A A A A A A A A
7 chr7_35703763 0 35703763 A A A A A C A A A A A A A A A A A A A A
7 chr7_35706760 0 35706760 A A C C C C C C C C C C C C C C C C C C
7 chr7_35707187 0 35707187 A A A A A A A A A A A A A A A A A G A A
7 chr7_35713704 0 35713704 T T T T T T T T C T C C T T T T T T T T
7 chr7_35713826 0 35713826 C C C C C C C C T T T T C C C C C C C C
7 chr7_35715294 0 35715294 A A A A A A A A A A A A A A A A A G A A
7 chr7_35715539 0 35715539 C C C C C C C C C C C C C T C C C C C C
7 chr7_35718449 0 35718449 G G G G G G G G A A A A G G G G G G G G
7 chr7_35719188 0 35719188 G G G G G G G G A A A A G G G G G G G G
7 chr7_35720832 0 35720832 G G G G G G G G G G G G G G A G G G G G
7 chr7_35727112 0 35727112 T T T T T T T T T T T T C T T T T T T T
7 chr7_35728673 0 35728673 C C C C C C C C C C C C C C C T C C C C
7 chr7_35730004 0 35730004 A A A A A G A A A A A A A A A A A A A A
7 chr7_35732136 0 35732136 A A A A C C A A A A A A A A A A A A A A
7 chr7_35734011 0 35734011 G G G G G G G G G G G G C G G G G G G G
7 chr7_35737423 0 35737423 C C T T C C C C C C C C C C C C C C C C
7 chr7_35750807 0 35750807 A A A A A A A A A A A A A A A A A G A A
7 chr7_35756787 0 35756787 G G G G G G G G G G G G C G G G G G G G
7 chr7_35765496 0 35765496 T T T T G T T T T T T T T T T T T T T T
7 chr7_35772673 0 35772673 C C C C C C C C C C C C C C C T C C C C
7 chr7_35773762 0 35773762 C C C C C C C C C C C C C C C C T T C C
7 chr7_35783879 0 35783879 A A A A G G A A A A A A A A A A A A A A
7 chr7_35786102 0 35786102 T T C T T T T T T T T T T T T T T T T T
7 chr7_35788329 0 35788329 C C C C C C C C C C A C C C C C C C C C
7 chr7_35788863 0 35788863 C C C C C C C C C C C C C C T T C C C C
7 chr7_35792120 0 35792120 T T T T T T T T T T T T T T G T T T T T
7 chr7_35800899 0 35800899 C C C C C C C C C C C C C C T T C C C C
7 chr7_35809906 0 35809906 T T T T T T T T T T C T T T T T T T T T
7 chr7_35811603 0 35811603 A G G G G G G G G G G G G G G G G G G G
7 chr7_35815281 0 35815281 C C C C C C C C C T T T C C C C C C C C
7 chr7_35817588 0 35817588 G G G G G G G G G G G G G G A G G G G G
7 chr7_35825692 0 35825692 C C C C C C C C C T C C C C C C C C C C
7 chr7_35834709 0 35834709 C T C C C C C C C C C C C C C C C C C C
7 chr7_35834769 0 35834769 G G G G C C G G G G G G G G G G G G G G
7 chr7_35840565 0 35840565 G G T T T T G G T T T T T T T T T T G G
7 chr7_35844813 0 35844813 G G G G G G G G G G G G G G A A G G G G
7 chr7_35845591 0 35845591 C C C C C T C C C C C C C C C C C C C C
7 chr7_35849238 0 35849238 C C C C C C C C C C C C A C A A A A C C
7 chr7_35853705 0 35853705 A A A A A A A A A A A A A A A A G G A A
7 chr7_35854559 0 35854559 C C C C C C C C C C C C T T C C C C C C
7 chr7_35855279 0 35855279 A A A A A A A A A A A A A A C C A A A A
7 chr7_35855884 0 35855884 T T T T T T T T T T T T T T C C T T T T
7 chr7_35861244 0 35861244 G G G G G G G G A A A A G G G G G G G G
7 chr7_35866552 0 35866552 A A A C A A A A A A A A A A A A A A A A
7 chr7_35883285 0 35883285 C C C C C C C C C C C T C C C C C C C C
7 chr7_35893513 0 35893513 T T T T T T T T C C C C T T T T T T T T
7 chr7_35901707 0 35901707 G G G G G G G G G G G G A G G G G G G G
7 chr7_35902275 0 35902275 C C C C A A C C C C C C C C C C C C C C
7 chr7_35902413 0 35902413 C C C C C C C C C C C C C T C C C C C C
7 chr7_35903012 0 35903012 A A A A A A A A A A A A A C A A A A A A
7 chr7_35906567 0 35906567 C C C C C C C C G G G G C C C C C C C C
7 chr7_35908782 0 35908782 C C C C T T C C C C C C C C C C C C C C
7 chr7_35920185 0 35920185 T T G G T T T T T T T T T T T T T T T T
7 chr7_35922384 0 35922384 T T T T T T T T T T T T C T T T T T T T
7 chr7_35927246 0 35927246 G G G G G G G G G G G G G G C C G G G G
7 chr7_35932124 0 35932124 T T T T T T T T G G G G T T T T T T T T
7 chr7_35935519 0 35935519 G G A A G G G G G G G G G G G G G G G G
7 chr7_35945803 0 35945803 A A T T T T A A T T T T A A A A A A A A
7 chr7_35952166 0 35952166 A A A A A A A A G G G G A A A A A A A A
7 chr7_35959194 0 35959194 G G A A G G G G G G G G G G G G G G G G
7 chr7_35965501 0 35965501 A A A A A A A A G G G G A A A A A A A A
7 chr7_35971597 0 35971597 T T T T T T T T C C C C T T T T T T T T
7 chr7_35984083 0 35984083 G G G G G G G G C C C C G G G G G G G G
7 chr7_35986591 0 35986591 A A A A A A A A G G G G A A A A A A A A
7 chr7_35987817 0 35987817 A A A A A A A A C C C C A A A A A A A A
7 chr7_36021796 0 36021796 C C C C C C C C C G C C C C C C C C C C
7 chr7_36032341 0 36032341 A A G G A A A A A A A A A A A A A A A A
7 chr7_36035961 0 36035961 C C G G G G C C G G G G G G G G G G C C
7 chr7_36038539 0 36038539 C C T T C C C C C C C C C C C C C C C C
7 chr7_36057842 0 36057842 G G G G A G G G G G G G G G G G G G G G
7 chr7_36058045 0 36058045 A A A A A A A A G G G G A A A A A A A A
7 chr7_36060335 0 36060335 G G G G G G G G T T T T G G G G G G G G
7 chr7_36061698 0 36061698 T T T T T T T T C C C C T T T T T T T T
7 chr7_36064818 0 36064818 C C C C C C C C C C C C C C C T C C C C
7 chr7_36070616 0 36070616 T T T T T T T T G G G G T T T T T T T T
7 chr7_36072479 0 36072479 C C T T C C C C C C C C C C C C C C C C
7 chr7_36076591 0 36076591 G G G G G T G G G G G G G G G G G G G G
7 chr7_36077786 0 36077786 G G G G G G G G G G G G A G G G G G G G
7 chr7_36081263 0 36081263 T T T T T T T T G G G G T T T T T T T T
7 chr7_36082762 0 36082762 A A A A A A A A A A A A C C A A A A A A
7 chr7_36083784 0 36083784 A A A A A A A A A A A A A A A A A C A A
7 chr7_36085831 0 36085831 G G G G G G G G G G G G G G A G G G G G
7 chr7_36091639 0 36091639 T T T T T T T T T T T T T T G T T T T T
7 chr7_36100130 0 36100130 C C C C C C C C C C C G C C C C C C C C
7 chr7_36100476 0 36100476 T T T T T T T T C C C C T T T T T T T T
7 chr7_36105812 0 36105812 T T T T C T T T T T T T T T T T T T T T
7 chr7_36115122 0 36115122 T T T T C T T T T T T T T T T T T T T T
7 chr7_36116055 0 36116055 T T T T G T T T G G G G T T T T T T T T
7 chr7_36116938 0 36116938 A A A A A A A A A A A A A G A A A A A A
7 chr7_36119536 0 36119536 A A C C C C A A C C C C C C C C C C A A
7 chr7_36122370 0 36122370 A A A A A A A A G G G G A A A A A A A A
7 chr7_36122493 0 36122493 T T T T T T T T C C C C T T T T T T T T
7 chr7_36123350 0 36123350 T T T T T T C T T T T T T T T T T T T T
7 chr7_36127011 0 36127011 G G G G G G G G G G G G A G G G G G G G
7 chr7_36127928 0 36127928 G G G G G G G G A G G G G G G G G G G G
7 chr7_36130898 0 36130898 C C C C C C C C T T T T C C C C C C C C
7 chr7_36130967 0 36130967 C C C C C C C C T T C T C C C C C C C C
7 chr7_36132243 0 36132243 G G G G A G G G G G G G G G G G G G G G
7 chr7_36133507 0 36133507 C C C C C T C C C C C C C C C C C C C C
7 chr7_36140840 0 36140840 G G A A A A G G G G G G G G G G G G G G
7 chr7_36141073 0 36141073 A A A A A A A A A G A A A A A A A A A A
7 chr7_36141336 0 36141336 G G G G G G G G A G G G G G G G G G G G
7 chr7_36142364 0 36142364 G G A G G G G G G G G G G G G G G G G G
7 chr7_36142940 0 36142940 C C C C C C C C C C C C C T C C C C C C
7 chr7_36147191 0 36147191 C C C C C C C C C T T T C C C C C C C C
7 chr7_36147573 0 36147573 G G G T G G G G G G G G G G G G G G G G
7 chr7_36148790 0 36148790 C C C C C C C C C C C C C C T T C C C C
7 chr7_36149958 0 36149958 C C C C C C C C C T C C C C C C C C C C
7 chr7_36151717 0 36151717 C C C C C C C C C C C C C C C C T T C C
7 chr7_36152844 0 36152844 G G G G A G G G G G G G G G G G G G G G
7 chr7_36156283 0 36156283 A A A A A G A A A A A A A A A A A A A A
7 chr7_36162032 0 36162032 C C C C C C C C C C C C C T C C C C C C
7 chr7_36162141 0 36162141 C C C C C C C C C C C T C C C C C C C C
7 chr7_36164429 0 36164429 A A A A A A A A A G A A A A A A A A A A
7 chr7_36171878 0 36171878 A A G G G G A A A A A A G G G G G G A A
7 chr7_36173439 0 36173439 T T T T T T T T G G G G T T T T T T T T
7 chr7_36174386 0 36174386 G G G G G G G G G G G G G G G G A A G G
7 chr7_36175811 0 36175811 C C C C C C C C C C C C T T C C C C C C
7 chr7_36176943 0 36176943 A A A A A A A A G G G G A A A A A A A A
7 chr7_36177030 0 36177030 A A A A A A A A G G G G A A A A A A A A
7 chr7_36180106 0 36180106 A A A G A A A A A A A A A A A A A A A A
7 chr7_36189106 0 36189106 G G G G G G G G G G G G C G G G G G G G
7 chr7_36190692 0 36190692 C C C C C C C C C C C C A A C C C C C C
7 chr7_36191753 0 36191753 A A A A A G A A A A A A A A A A A A A A
7 chr7_36194368 0 36194368 C C C C C C C C C C C C C T C C C C C C
7 chr7_36195644 0 36195644 G G G G G G G G A A A A G G G G G G G G
7 chr7_36200921 0 36200921 G G G G G G G G G G G G A G G G G G G G
7 chr7_36201697 0 36201697 T T T T T T T T C C C C T T T T T T T T
7 chr7_36210221 0 36210221 A A A A A A A A A G A G A A A A A A A A
7 chr7_36211602 0 36211602 C C C C C C C C C C C C C T C C C C C C
7 chr7_36215526 0 36215526 G G G G G G G G G T G T G G G G G G G G
7 chr7_36216666 0 36216666 G G G G G G G G T T T T G G G G G G G G
7 chr7_36218084 0 36218084 G G G G G G G G G G G G A G A A G G G G
7 chr7_36220567 0 36220567 G G G G G G G G A A A A G G G G G G G G
7 chr7_36225868 0 36225868 A A G G G G A A G G G G G G G G G G A A
7 chr7_36226779 0 36226779 A A A A A A A A C C C C A A A A A A A A
7 chr7_36227287 0 36227287 A A A A A A G G A A A A A A A A A A A A
7 chr7_36232728 0 36232728 G T G G G G G G G G G G G G G G G G G G
7 chr7_36238986 0 36238986 A A A A A A A A C C C C A A A A A A A A
7 chr7_36250923 0 36250923 C C C C C C C C C C C C C C C C T T C C
7 chr7_36251864 0 36251864 T T T T C C T T T T T T T T T T T T T T
7 chr7_36252147 0 36252147 T T T T T T T T C C C C T T T T T T T T
7 chr7_36253602 0 36253602 C C C C C C C C C T T T C C C C C C C C
7 chr7_36258127 0 36258127 T T T T T T T T C C C C T T T T T T T T
7 chr7_36259021 0 36259021 T T T T T T T T T T T T T T A A T T T T
7 chr7_36266922 0 36266922 T T T T T T T T C C C C T T T T T T T T
7 chr7_36275818 0 36275818 C C C C C C C C C C C C C C C T C C C C
7 chr7_36285206 0 36285206 A A A A A T A A A A A A A A A A A A A A
7 chr7_36290882 0 36290882 G G G G G T G G G G G G G G G G G G G G
7 chr7_36301437 0 36301437 A A A A A A A A G G G G A A A A A A A A
7 chr7_36303057 0 36303057 C C G G G G C C G G G G G G G G G G C C
7 chr7_36313656 0 36313656 C C C T C C C C C C C C C C C C C C C C
7 chr7_36324726 0 36324726 A A A A A A A A A A A A A A T T A A A A
7 chr7_36335130 0 36335130 C C C C C C C C C C C C C C A C C C C C
7 chr7_36340446 0 36340446 C T T T T T T T T T T T T T T T T T T T
7 chr7_36342201 0 36342201 A A A A A A A A A A A A A G A A A A A A
7 chr7_36344847 0 36344847 A A A A A A A A A A A A A A A A G G A A
7 chr7_36348188 0 36348188 T T T T T T T T T T T T T T T T C C T T
7 chr7_36350138 0 36350138 A A A A A A A A A A A G A A A A A A A A
7 chr7_36352668 0 36352668 A A A A G G A A A A A A A A A A A A A A
7 chr7_36357885 0 36357885 C C C C C C C C A A A A C C C C C C C C
7 chr7_36368631 0 36368631 A A A A A A A A G G G G A A A A A A A A
7 chr7_36369836 0 36369836 C G C C C C C C C C C C C C C C C C C C
7 chr7_36376026 0 36376026 A A A A A A A A C C C C A A A A A A A A
7 chr7_36376087 0 36376087 T T T T C T T T T T T T T T T T T T T T
7 chr7_36383140 0 36383140 G G G G A A G G G G G G G G G G G G G G
7 chr7_36387041 0 36387041 G G G G G T G G G G G G G G G G G G G G
7 chr7_36396520 0 36396520 T T T T T T T T T T T T T T T T A A T T
7 chr7_36399886 0 36399886 C C C C C C C C C C C C C C C C T T C C
7 chr7_36406197 0 36406197 T T T T T T T T G G G G T T T T T T G G
7 chr7_36412638 0 36412638 A A A A A A A A A A A A G G A A A A A A
7 chr7_36420435 0 36420435 C C C C G G C C C C C C C C C C C C C C
7 chr7_36425578 0 36425578 A A A A A A A A A A A A A A A A C C A A
7 chr7_36427876 0 36427876 C C C C C C C C C C C C C C C C C T C C
7 chr7_36439562 0 36439562 G G A A A A A A A A A A A A A A A A G G
7 chr7_36440399 0 36440399 A A G G G G G G G G G G G G A A G G A A
7 chr7_36448239 0 36448239 T T C C C C C C C C C C C C C C C C T T
7 chr7_36452707 0 36452707 G G G G G G G G T T T T G G G G G G G G
7 chr7_36454239 0 36454239 G G G G G G A G G G G G G G G G G G G G
7 chr7_36466467 0 36466467 T T T T T T T T T T T T T T T T A A T T
7 chr7_36469000 0 36469000 T T G G T T T T T T T T T T T T T T T T
7 chr7_36469791 0 36469791 T T T T T T T T A T A A T T T T T T T T
7 chr7_36473403 0 36473403 C C C C C C C C C C C C C C C C T T C C
7 chr7_36473994 0 36473994 G G G G G G G G G G G G G G A A G G G G
7 chr7_36480640 0 36480640 A A A A A A A A G G G G A A A A A A A A
7 chr7_36485218 0 36485218 T T T T T T T T C C C C T T T T T T T T
7 chr7_36486774 0 36486774 A A G G G G A A G G A G G G G G G G A A
7 chr7_36491742 0 36491742 G G G G G G G G G G G G A A G G G G G G
7 chr7_36491748 0 36491748 A A A A A A A A A A A A A G A A A A A A
7 chr7_36494076 0 36494076 C C C C C C C C A A A A C C C C C C C C
7 chr7_36511243 0 36511243 T T T T T T T T T T T T C C T T T T T T
7 chr7_36525223 0 36525223 A A A A A G A A A A A A A A A A A A A A
7 chr7_36534995 0 36534995 G G G G G G G G A A A A G G G G G G G G
7 chr7_36547638 0 36547638 C C C C C C C C C C C C T T C C C C C C
7 chr7_36556349 0 36556349 T T T T G T T T T T T T T T T T T T T T
7 chr7_36558562 0 36558562 G G G G G G G G G G G G G G C G G G G G
7 chr7_36560228 0 36560228 A A A A A A A A A A A A A A A A A T A A
7 chr7_36576171 0 36576171 A A A G A A A A A A A A A A A A A A A A
7 chr7_36579372 0 36579372 T T A A A A T T T T T T T T T T T T T T
7 chr7_36586103 0 36586103 C C G G G G C C C C C C C C C C C C C C
7 chr7_36591503 0 36591503 G G G G G T G G G G G G G G G G G G G G
7 chr7_36594245 0 36594245 C C C C C C C C G G G G C C C C C C C C
7 chr7_36595674 0 36595674 C C T T T T C C C C C C C C C C C C C C
7 chr7_36599393 0 36599393 C C T T T T T T T T T T T T T T T T T T
7 chr7_36599866 0 36599866 G G G G G G G G G G G G G G G G A G G G
7 chr7_36607177 0 36607177 T T T T T T T T T T T T T T C C T T T T
7 chr7_36612117 0 36612117 T T T T T T C T T T T T T T T T T T T T
7 chr7_36615008 0 36615008 C C C C C C C C C C C C C C C C A A C C
7 chr7_36617491 0 36617491 G G G G G G G G A A A A G G G G G G G G
7 chr7_36618635 0 36618635 G G G G G G G G A A A A G G G G G G G G
7 chr7_36618640 0 36618640 T T C C C C T T T T T T T T T T T T T T
7 chr7_36623197 0 36623197 C T T T T T C T T T T T T T T T T T T T
7 chr7_36624579 0 36624579 T T T T T T T T T T T T A T T T T T T T
7 chr7_36633365 0 36633365 T T T T C T T T T T T T T T T T T T T T
7 chr7_36638855 0 36638855 C C C T C C C C C C C C C C C C C C C C
7 chr7_36639820 0 36639820 C C T T C T C C C C C C C C C C C C C C
7 chr7_36654390 0 36654390 T T T T T T T T T T T T T T C C T T T T
7 chr7_36656244 0 36656244 A A A A A A A A G G A G A A A A A A A A
7 chr7_36656636 0 36656636 T T T T T T T T T T C T T T T T T T T T
7 chr7_36658279 0 36658279 G G G G G G G G G G G G A G G G G G G G
7 chr7_36661939 0 36661939 C C C C C C C C T T T T C C C C C C C C
7 chr7_36669355 0 36669355 G G G G G G G G G G G G G G G G A A G G
7 chr7_36674903 0 36674903 A A A A A A A A A A A A A A G G A A A A
7 chr7_36675419 0 36675419 G G G G G G G G G G A G G G G G G G G G
7 chr7_36675675 0 36675675 G G G G G G G G G G G G G G C C G G G G
7 chr7_36676532 0 36676532 C C C C C G C C C C C C C C C C C C C C
7 chr7_36688223 0 36688223 G G G G G G G G A A A A G G G G G G G G
7 chr7_36694913 0 36694913 T T C C C C C C C C C C C C C C C C C C
7 chr7_36712686 0 36712686 G G G G G G G G A A A A G G G G G G G G
7 chr7_36713143 0 36713143 G G G G G G G G T T T T G G G G G G G G
7 chr7_36732684 0 36732684 G G A A A A G G A A A A A A A A A A G G
7 chr7_36751151 0 36751151 A A A A A A A A T T A T A A A A A A A A
7 chr7_36752668 0 36752668 A A A A A A A A A A A A A A A A C C A A
7 chr7_36753271 0 36753271 T T T T T T T T T T T T T T G T T T T T
7 chr7_36764846 0 36764846 A A A A A A A A A A A A A A A A G G A A
7 chr7_36771595 0 36771595 T T T T T T T T T T T T T T T T C C T T
7 chr7_36773592 0 36773592 A A A A A A A A A A A A G G A A A A A A
7 chr7_36778556 0 36778556 C C C C C C C C A A A A C C C C C C C C
7 chr7_36779975 0 36779975 T T C T T T T T T T T T T T T T T T T T
7 chr7_36784137 0 36784137 A A A A A A A A G G G G A A A A A A A A
7 chr7_36785655 0 36785655 G G G G G G G G G G G G G G A G G G G G
7 chr7_36794250 0 36794250 A A A A T T A A A A A A A A A A A A A A
7 chr7_36795859 0 36795859 A A A A A A A A A A A A A A A A A G A A
7 chr7_36796083 0 36796083 T T T T T T T T T T T T G T T T T T T T
7 chr7_36796288 0 36796288 C C C C C C C C C C C C C C C C A A C C
7 chr7_36799799 0 36799799 C C C C C C C C G G G G C C C C C C C C
7 chr7_36800468 0 36800468 A A A A A A A A A T A T A A A A A A A A
7 chr7_36807591 0 36807591 C C C C C C C C C C C C A A C C C C C C
7 chr7_36808568 0 36808568 T T T T T T T T T T T T T T G G T T T T
7 chr7_36809158 0 36809158 A G G G G G A A G G G G G G G G G G G G
7 chr7_36810328 0 36810328 A G G G G G A A G G G G A G G G G G G G
7 chr7_36813117 0 36813117 T T T T T T T T C C C C T T T T T T T T
7 chr7_36815560 0 36815560 A A G G G G A A G G G G G G G G G G A A
7 chr7_36824551 0 36824551 T T T T T T T T C C C C T T T T T T T T
7 chr7_36836412 0 36836412 A A A A A A A A A A A G A A A A A A A A
7 chr7_36837160 0 36837160 G G G G G G G G A A A A G G G G G G G G
7 chr7_36837234 0 36837234 G G G G G G G G G G G G G G G T G G G G
7 chr7_36848638 0 36848638 G G G G G G G G G G G G G G G G A G G G
7 chr7_36851461 0 36851461 T T T T G T T T T T T T T T T T T T T T
7 chr7_36856563 0 36856563 T T T T T T T T C T T T T T T T T T T T
7 chr7_36856730 0 36856730 A A A G A A A A A A A A A A A A A A A A
7 chr7_36869762 0 36869762 G G G G G G G G G G G G C G G G G G G G
7 chr7_36883482 0 36883482 G G G G G G G G G G G G G G C G G G G G
7 chr7_36883721 0 36883721 C C C C C C C C C C C C C C C C G G C C
7 chr7_36897091 0 36897091 C C C C C C C C C C C C T T T T T T C C
7 chr7_36900907 0 36900907 A A A A A A A A G G G G A A A A A A A A
7 chr7_36905311 0 36905311 T T T T T T T T T T T T C T T T T T T T
7 chr7_36908147 0 36908147 C C C C C C C C C C C C C T C C C C C C
7 chr7_36915572 0 36915572 A A T T T T A A T T T T T T T T T T A A
7 chr7_36916857 0 36916857 T T C C C C T T C C C C C C C C C C T T
7 chr7_36930332 0 36930332 C C C C C C C C C C C C C T C C C C C C
7 chr7_36930380 0 36930380 A A A A A A A A A A A A A A A G A A A A
7 chr7_36941821 0 36941821 G G G G G G G G G G G G G G G G A A G G
7 chr7_36947102 0 36947102 C C C C C C C C C C C C C T C C C C C C
7 chr7_36947835 0 36947835 C C C C C C C C T T T T C C C C C C T T
7 chr7_36958477 0 36958477 C C A A A A C C C C C C C C C C C C C C
7 chr7_36958923 0 36958923 T T T T T T T T C C C C T T T T T T T T
7 chr7_36959216 0 36959216 G G G G G G G G A A A A G G G G G G G G
7 chr7_36967089 0 36967089 G G G G G G G G G G G G G G A A G G G G
7 chr7_36968038 0 36968038 A A A A A A A A G G G G A A A A A A A A
7 chr7_36969363 0 36969363 C C C C C C C C A C C C C C C C C C C C
7 chr7_36980056 0 36980056 C C T T T T C C T T T T C C C C C C C C
7 chr7_36989015 0 36989015 T T T T T T T T C C C C T T T T T T T T
7 chr7_36999973 0 36999973 G G G G G G G G A A A A G G G G G G G G
7 chr7_37000081 0 37000081 T T C C C C T T T T T T T T T T T T T T
7 chr7_37000209 0 37000209 T T T T T T T T C C T T T T T T T T T T
7 chr7_37006877 0 37006877 G G G G G G A G G G G G G G G G G G G G
7 chr7_37007019 0 37007019 G G G G G G G G A A A A G G G G G G G G
7 chr7_37009648 0 37009648 A A A A A G A A A A A A A A A A A A A A
7 chr7_37018139 0 37018139 C C C C C C C C C C C G C C C C C C C C
7 chr7_37024213 0 37024213 G G G G A G G G G G G G A G G G G G G G
7 chr7_37032857 0 37032857 A A A A A A A A A A A A A A A A C C A A
7 chr7_37042220 0 37042220 A A A A A G A A A A A A A A A A A A A A
7 chr7_37043153 0 37043153 T T T T T T T T T T T T T T T T G T T T
7 chr7_37059009 0 37059009 T T T T T T T T T T T T T T T T C C T T
7 chr7_37066094 0 37066094 G G G G G G G G G G A G G G G G G G G G
7 chr7_37075605 0 37075605 G G G G G G G G G G G G G G G G A A G G
7 chr7_37087056 0 37087056 C C C C C C C C C T T T C C C C C C C C
7 chr7_37089109 0 37089109 A A A A A G A A A A A A A A A A A A A A
7 chr7_37092503 0 37092503 C C C C C C C C C C C C C C G G C C C C
7 chr7_37093185 0 37093185 C C C C C C C C C C C C C T C C C C C C
7 chr7_37095721 0 37095721 A A A A A A A A G G G G A A A A A A A A
7 chr7_37099646 0 37099646 A A A A A A A A A A A A A G A A A A A A
7 chr7_37114059 0 37114059 T T T T T T T T T T T T T T T T C C T T
7 chr7_37114092 0 37114092 C C C C C T C C C C C C C C C C C C C C
7 chr7_37120549 0 37120549 C C C C C C C C C C C C C T C C C C C C
7 chr7_37122525 0 37122525 C C T T C T C C C C C C C C C C C C C C
7 chr7_37128399 0 37128399 T T T T T T T T C T C T T T T T T T T T
7 chr7_37131885 0 37131885 A A G G A G A A A A A A A A A A A A A A
7 chr7_37133317 0 37133317 C C C C C C C C C C C C C T C C C C C C
7 chr7_37136487 0 37136487 C C T T C C C C C C C C C C C C C C C C
7 chr7_37142168 0 37142168 C C G G G G C C G G G G G G G G G G C C
7 chr7_37146580 0 37146580 C C C C C C C C C C C C C T C C C C C C
7 chr7_37147014 0 37147014 T T T T T T T T T T T T T T T T G G T T
7 chr7_37148258 0 37148258 C C C C C C C C C C C C C C C C T T C C
7 chr7_37149498 0 37149498 T T T T T T T T T T T T C T T T T T T T
7 chr7_37149697 0 37149697 C C C C C C C C C C C C C C A A C C C C
7 chr7_37157388 0 37157388 C C C C C C C C C T C T C C C C C C C C
7 chr7_37159050 0 37159050 G G G G G G G G G G G G G G A A G G G G
7 chr7_37168160 0 37168160 C C C C C C C C T T T T C C C C C C C C
7 chr7_37172904 0 37172904 T T T T G T T T T T T T T T T T T T T T
7 chr7_37200899 0 37200899 G G G G G G G G G G G G A G G G G G G G
7 chr7_37213678 0 37213678 A A A A A A A A A A A A A A G G A A A A
7 chr7_37221258 0 37221258 T T T T T T T T T T T T C C T T T T T T
7 chr7_37222215 0 37222215 T T T T T T T T T T T T C T T T T T T T
7 chr7_37226381 0 37226381 C C C C C C C C C C C C C C C C T T C C
7 chr7_37235041 0 37235041 T T T T T T T T C C C C T T T T T T T T
7 chr7_37238022 0 37238022 C C C C C C C C C C C C C T C C C C C C
7 chr7_37247424 0 37247424 T T C C C T T T T T T T T T T T T T T T
7 chr7_37250337 0 37250337 C C C C C C C C C T C C C C C C C C C C
7 chr7_37257242 0 37257242 A A A A A A A A A A A G A A A A A A A A
7 chr7_37261246 0 37261246 G G G G G G G G G G G G G G G G T T G G
7 chr7_37261806 0 37261806 C C C C C C C C C C C C C C A A C C C C
7 chr7_37265157 0 37265157 G G G G G G G G G G G G G G G G G T G G
7 chr7_37265429 0 37265429 G G G G A G G G G G G G G G G G G G G G
7 chr7_37266762 0 37266762 C C C C C C C C C C C T C C C C C C C C
7 chr7_37267652 0 37267652 G G G G G G G G G G G G G G G G C C G G
7 chr7_37269065 0 37269065 G G G G G G G G G G G G A G G G G G G G
7 chr7_37271201 0 37271201 G G G G G G G G G G G G A A A A G G G G
7 chr7_37277624 0 37277624 G G A A G G G G G G G G G G G G G G G G
7 chr7_37279143 0 37279143 C C C C C T C C T T T T T T T T T T C C
7 chr7_37279644 0 37279644 C C C C C C C C C C C C C T C C C C C C
7 chr7_37279805 0 37279805 G G G G G G A A G G G G G G G G G G G G
7 chr7_37282012 0 37282012 G G G G G G G G G G G G A G G G G G G G
7 chr7_37284756 0 37284756 G G G G G G G G A G A G G G G G G G G G
7 chr7_37284765 0 37284765 C C A A A A C C C C C C A A A A A A C C
7 chr7_37291297 0 37291297 G G G G G G G G A G A G G G G G G G G G
7 chr7_37297286 0 37297286 C C C C C C C C T T T T C C C C C C C C
7 chr7_37307168 0 37307168 G G G G G G G G G G A G G G G G G G G G
7 chr7_37307307 0 37307307 T T T T T T T T T T C T T T T T T T T T
7 chr7_37310445 0 37310445 A A A A A A A A A A A A A C A A A A A A
7 chr7_37312830 0 37312830 T T T T T T T T T T G T T T T T T T T T
7 chr7_37318292 0 37318292 G G G G G G A G G G G G G G G G G G G G
7 chr7_37318978 0 37318978 C C C C C C C C C T C C C C C C C C C C
7 chr7_37346873 0 37346873 A A A A A C A A A A A A A A A A A A A A
7 chr7_37357959 0 37357959 G G A G G G G G G G G G G G G G G G G G
7 chr7_37361673 0 37361673 T T T T T T T T T T T T T T T T C T T T
7 chr7_37362692 0 37362692 G G G G G G G G G G G G G G G G A G G G
7 chr7_37363474 0 37363474 G G G G G G G G A A A G G G G G G G G G
7 chr7_37367119 0 37367119 A A A A A A A A A G G G A A A A A A A A
7 chr7_37373613 0 37373613 C C C C C C C C C C C C C C C T C C C C
7 chr7_37376287 0 37376287 C C C C C C C C T T T T C C C C C C C C
7 chr7_37388075 0 37388075 G G C C C C G G C C C C C C C C C C G G
7 chr7_37392002 0 37392002 T T T T T T T T T T T T C T T T T T T T
7 chr7_37392358 0 37392358 A A A A A A A A A A A A G G G G G G A A
7 chr7_37393836 0 37393836 C C C C C C C C C C C C T T T T T T C C
7 chr7_37400080 0 37400080 C C C C C C C C T T T T C C C C C C C C
7 chr7_37408904 0 37408904 G G G G G G G G G G G G C G G G G G G G
7 chr7_37414189 0 37414189 G G G G A G G G G G G G G G G G G G G G
7 chr7_37416105 0 37416105 T T T T T T T T C C C C T T T T T T T T
7 chr7_37416407 0 37416407 A A G G G G A A A A A A A A A A A A A A
7 chr7_37416974 0 37416974 G G A A A A G G A A A A A A A A A A G G
7 chr7_37423898 0 37423898 G G G G G G G G G G G G G G G G A A G G
7 chr7_37426602 0 37426602 T T T T T T C C T T T T T T T T T T C C
7 chr7_37426876 0 37426876 T T T T T T T T T T C T T T T T T T T T
7 chr7_37430538 0 37430538 T T T T T T T T T T T T C T T T T T T T
7 chr7_37432486 0 37432486 C C C C C C C C A C A C C C C C C C C C
7 chr7_37432946 0 37432946 C C C C C C C C T T T T C C C C C C C C
7 chr7_37432979 0 37432979 G G G G G G G G G G G G G G C C G G G G
7 chr7_37437545 0 37437545 C C C C C C C C C C C T C C C C C C C C
7 chr7_37441899 0 37441899 G G G G C G G G G G G G G G G G G G G G
7 chr7_37446416 0 37446416 T T T T T T T T C C C C T T T T T T T T
7 chr7_37447161 0 37447161 C C C C C C C C G G G G C C C C C C C C
7 chr7_37454013 0 37454013 G G C C C G G G G G G G G G G G G G G G
7 chr7_37455181 0 37455181 A A A A A A A A C C C C A A A A A A A A
7 chr7_37455799 0 37455799 G G G G G G G G A G G G G G G G G G G G
7 chr7_37458561 0 37458561 C C C C C C C C C C C C C C T T C C C C
7 chr7_37460933 0 37460933 C C C C C C C C A A A A C C C C C C C C
7 chr7_37462261 0 37462261 T T T T T T T T T T T T T T T T A A T T
7 chr7_37464519 0 37464519 G G G G G G G G G G G G A G G G G G G G
7 chr7_37465971 0 37465971 T T T T T T T T T T T T C C T T T T T T
7 chr7_37466169 0 37466169 A A G G G G A A A A A A A A A A A A A A
7 chr7_37466675 0 37466675 C C C C C C C C C C C C C C C C C G C C
7 chr7_37470031 0 37470031 G G G G G G G G A A A A G G G G G G G G
7 chr7_37500195 0 37500195 G G A A A A G G G G G G G G G G G G G G
7 chr7_37501655 0 37501655 G G G G G G G G G G A G G G G G G G G G
7 chr7_37506823 0 37506823 G G G G G G G G G G G G G G A G G G G G
7 chr7_37507535 0 37507535 C C C C C C C C T T T T C C C C T T C C
7 chr7_37509103 0 37509103 T T T T T T T T T T T T T T T T C C T T
7 chr7_37511159 0 37511159 C C C C C C C C C C C C C C C C A A C C
7 chr7_37511449 0 37511449 A A G G G G A A A A A A A A A A A A A A
7 chr7_37512625 0 37512625 T T T T T T T T C C C C T T T T T T T T
7 chr7_37521052 0 37521052 G G G G G G G G G G G G G G G G A G G G
7 chr7_37521884 0 37521884 G G G G G G G G C C C C G G G G G G G G
7 chr7_37528309 0 37528309 G G G G G G G G G G G G G G G G A A G G
7 chr7_37531694 0 37531694 A A A A A A A A A A A A A A C C A A A A
7 chr7_37536198 0 37536198 G G G G G G G G G G G G G G A G G G G G
7 chr7_37541658 0 37541658 G G A A A A A A A A A A A A A A A A G G
7 chr7_37545554 0 37545554 C C C C C C T T C C C C C C C C C C C C
7 chr7_37546634 0 37546634 G G A A G G G G G G G G G G G G G G G G
7 chr7_37552760 0 37552760 G G G G G G G G A A A A G G G G G G G G
7 chr7_37553537 0 37553537 C C C C C C C C C C C C C C C C T T C C
7 chr7_37554965 0 37554965 G G G G G G G G G G G G A G G G G G G G
7 chr7_37560304 0 37560304 T T T T T T T T T T T T C C T T T T T T
7 chr7_37563133 0 37563133 A A A A A A A A C C C C A A A A A A A A
7 chr7_37564036 0 37564036 A A A A A A A A A A A A A A C C A A A A
7 chr7_37573073 0 37573073 C C C C C C C C C C C C C C C T C C C C
7 chr7_37573515 0 37573515 G G G G G G G G G G G G A G G G G G G G
7 chr7_37574407 0 37574407 C C C C C C C C C C C C C C C C A C C C
7 chr7_37577234 0 37577234 C C C C C C C C C C A C C C C C C C C C
7 chr7_37586325 0 37586325 C C C C C C C T C C C C C C C C C C T T
7 chr7_37594673 0 37594673 C C G G C C C C C C C C C C C G C C C C
7 chr7_37598629 0 37598629 T T T T T T T T C C C C T T T T T T T T
7 chr7_37608292 0 37608292 T T T T T T T T C C C C T T T T T T T T
7 chr7_37623131 0 37623131 C C A A A C C C C C C C C C C C C C C C
7 chr7_37624749 0 37624749 T T T T T T T T C C C C T T T T T T T T
7 chr7_37630742 0 37630742 T T T T T T T T T T T T T T C C T T T T
7 chr7_37632037 0 37632037 G G G G G G G G C C C C G G G G G G G G
7 chr7_37639965 0 37639965 T T T T T T T T T T T T T T C C T T T T
7 chr7_37642124 0 37642124 C C C C C C C C C C C C C C C C T T C C
7 chr7_37651256 0 37651256 T T T T T T T T C C C C T T T T T T T T
7 chr7_37653292 0 37653292 T T C C C C T T T T T T T T T T T T T T
7 chr7_37661211 0 37661211 C C C C C C C C C C C C A C C C C C C C
7 chr7_37668286 0 37668286 T T T T T T T T T T T T C C T T T T T T
7 chr7_37682183 0 37682183 C C C C C C C C C C C C C C C C G G C C
7 chr7_37682442 0 37682442 G G G G G G G G G G G G A G G G G G G G
7 chr7_37690514 0 37690514 G G C C C C G G G G G G G G G G G G G G
7 chr7_37691266 0 37691266 A A A C A A A A A A A A A A A A A A A A
7 chr7_37691821 0 37691821 T T T T T T T T T T T T A T T T T T T T
7 chr7_37694599 0 37694599 T T T T T T T T T T T T T T T T C T T T
7 chr7_37699229 0 37699229 G G G G G G G G A G G G G G G G G G G G
7 chr7_37707149 0 37707149 T T T T T T T T C C C C T T T T T T T T
7 chr7_37733227 0 37733227 C C C C C C C C C C C C T T C C C C C C
7 chr7_37740107 0 37740107 A A A A A A A A A A A A A A A A C C A A
7 chr7_37741027 0 37741027 T T T T T T T T T T T T C T T T T T T T
7 chr7_37749627 0 37749627 C C C C C C C C T T T T C C C C C C C C
7 chr7_37756022 0 37756022 G G G G G G G G A A A A G G G G G G G G
7 chr7_37767071 0 37767071 T T T T T T T T T T T T A T T T T T T T
7 chr7_37770707 0 37770707 T T C C C C C C C C C C C C C C C C C C
7 chr7_37794223 0 37794223 T T T T T T T T T T T T T T C C T T T T
7 chr7_37797829 0 37797829 T T T T T T T T T T T T C C C C C C T T
7 chr7_37803185 0 37803185 A A A A A A A A A A A A A A A A A G A A
7 chr7_37816526 0 37816526 A A A A A A A G A A A A A A A A A A A A
7 chr7_37824171 0 37824171 C C A A A C C C C C C C C C C C C C C C
7 chr7_37841031 0 37841031 T T T T T T T T T T T T T T T T C T T T
7 chr7_37843391 0 37843391 T T T T T T T T A A A A T T T T T T T T
7 chr7_37844713 0 37844713 G G G G G G A G G G G G G G G G G G G G
7 chr7_37846157 0 37846157 C C C C C C C C T T T T C C C C C C C C
7 chr7_37849594 0 37849594 A A A A A A A A A A A A A A A A A G A A
7 chr7_37850666 0 37850666 T T T T T T C C T T T T T T T T T T T T
7 chr7_37851574 0 37851574 A A A A A A A A A A A A A A A A G G A A
7 chr7_37863683 0 37863683 C C C C C C T T C C C C C C C C C C T T
7 chr7_37873211 0 37873211 T T T T T T T T T T T T T T G T T T T T
7 chr7_37874390 0 37874390 A A A A A A A A G G G G A A A A A A A A
7 chr7_37874703 0 37874703 C C C C C C C C C C C C C T C C C C C C
7 chr7_37876350 0 37876350 C C C C C C C C C C C C C C C C C G C C
7 chr7_37883031 0 37883031 C C C C C C C C C C C C C T C C C C C C
7 chr7_37887417 0 37887417 T T T T C T T T T T T T T T T T T T T T
7 chr7_37888168 0 37888168 C C T T T T C C T T T T T T T T T T C C
7 chr7_37896697 0 37896697 A A A A A A A A G G G G A A A A A A A A
7 chr7_37905380 0 37905380 G G G G A G G G G G G G G G G G G G G G
7 chr7_37913569 0 37913569 A A A A A A A A G G G G A A A A A A A A
7 chr7_37914349 0 37914349 G G A A G G G G G G G G G G G G G G G G
7 chr7_37915916 0 37915916 C C C C C C C C C C C C C C C C C T C C
7 chr7_37925192 0 37925192 G G G G G G A G G G G G G G G G G G G G
7 chr7_37939189 0 37939189 C C C C C C C C C C C C C C C T C C C C
7 chr7_37942218 0 37942218 T T T T T T T T C C C C T T T T T T T T
7 chr7_37943616 0 37943616 G G G G G G G G G G A G G G G G G G G G
7 chr7_37944151 0 37944151 A A A A A G A A A A A A A A A A A A A A
7 chr7_37945025 0 37945025 G G G G G G G G G G G G G G G G A G G G
7 chr7_37952574 0 37952574 A A A A A A A A C C C C A A A A A A A A
7 chr7_37959995 0 37959995 G G G G G G G G C C C C G G G G G G G G
7 chr7_37961803 0 37961803 A A A A A A A A C C C C A A A A A A C C
7 chr7_37961850 0 37961850 G G G G G G G G G G A G G G G G G G G G
7 chr7_37961921 0 37961921 A A A A A A A A T T T T A A A A A A A A
7 chr7_37973414 0 37973414 C C C C C C C C C C C C C T C C C C C C
7 chr7_37975741 0 37975741 C C G G C C C C C C C C C C C C C C C C
7 chr7_37978581 0 37978581 G G G G G G G G C C C C G G G G G G G G
7 chr7_37981630 0 37981630 A A A A A A A A A A A A A G A A A A A A
7 chr7_37985255 0 37985255 A A A A A A A A C C C C A A A A A A A A
7 chr7_38015711 0 38015711 A A A A A A A A A A A A A A A G A A A A
7 chr7_38016380 0 38016380 T T T T T T T T C C C C T T T T T T T T
7 chr7_38029175 0 38029175 A A A A A A A A G G G G A A A A A A A A
7 chr7_38036071 0 38036071 C C C C C C C C G G G G C C C C C C C C
7 chr7_38036686 0 38036686 T T T T T T T T T T T T G G T T T T T T
7 chr7_38039592 0 38039592 C C C C C C C T C C C C C C C C C C C C
7 chr7_38070327 0 38070327 A A A A A A A A G G G G A A A A A A A A
7 chr7_38075742 0 38075742 C T C C C C C C C C C C C C C C C C T T
7 chr7_38081583 0 38081583 T T T T T T T T T T T T T T T T C T T T
7 chr7_38093329 0 38093329 G G G G G G G G G G G G G G T T G G G G
7 chr7_38096884 0 38096884 A A A A A A A A A T A A A A A A A A A A
7 chr7_38098531 0 38098531 C C C C C C C C C T C T C C C C C C C C
7 chr7_38102415 0 38102415 C C C C C C C C C C C C C T C C C C C C
7 chr7_38104152 0 38104152 A A C C A C A A A A A A A A A A A A A A
7 chr7_38107093 0 38107093 T T T T T T T T A A A A T T T T T T T T
7 chr7_38116433 0 38116433 A A A A A A A A A A A A A T A A A A A A
7 chr7_38125070 0 38125070 T T T T T T T T C T T T T T T T T T T T
7 chr7_38131110 0 38131110 T T C C C C C C T T T T C C C C C C C C
7 chr7_38131554 0 38131554 A A A A A A A A A A A A A C A A A A A A
7 chr7_38137632 0 38137632 T T C C C C T T T T T T T T T T T T T T
7 chr7_38138526 0 38138526 G G G G G G G G G G A G G G G G G G G G
7 chr7_38143378 0 38143378 G G C C C G G G G G G G G G G G G G G G
7 chr7_38144567 0 38144567 C C T T T T C C T T T T T T T T T T C C
7 chr7_38147141 0 38147141 A A A A A A A A A A A A A A A T A A A A
7 chr7_38151832 0 38151832 C C T T T T C C T T T T T T T T T T C C
7 chr7_38158992 0 38158992 A A A A A A A A A A A A G G G G G G A A
7 chr7_38166186 0 38166186 G G T T T T G G G G G G T T T T T T G G
7 chr7_38169390 0 38169390 A A A A A A A A G G G G G G A A A A G G
7 chr7_38175842 0 38175842 G G A A A A G G G G G G G G G G G G G G
7 chr7_38179266 0 38179266 A A A A A A A A G G G G A A A A A A A A
7 chr7_38181545 0 38181545 G G G G A G G G G G G G G G G G G G G G
7 chr7_38190594 0 38190594 G G A A A A G G A A A A A A A A A A G G
7 chr7_38191623 0 38191623 C C C C C C C T C C C C C C C C C C C C
7 chr7_38193707 0 38193707 A A A A A A A A A A A A G G A A A A A A
7 chr7_38195866 0 38195866 T T T T T T T T T T C T T T T T T T T T
7 chr7_38196263 0 38196263 C C C C C T C C C C C C C C C C C C C C
7 chr7_38202560 0 38202560 T T T T T T T T T T T T G T T T T T T T
7 chr7_38210656 0 38210656 G G G G G G G G A A A A G G G G G G G G
7 chr7_38215918 0 38215918 C C C C C C C C A A A A C C C C C C C C
7 chr7_38222192 0 38222192 A A A A A A A A G G G G A A A A A A A A
7 chr7_38222973 0 38222973 C C C C C C C C T T C T C C C C C C C C
7 chr7_38223622 0 38223622 C C C C C C C C C C C C C T C C C C C C
7 chr7_38227897 0 38227897 G G G G G G G G G G G G A G G G G G G G
7 chr7_38235150 0 38235150 T T T T T T T T T T T T G G G G G G T T
7 chr7_38236099 0 38236099 C C C C C C C C C C A C C C C C C C C C
7 chr7_38237508 0 38237508 C C G G G G G G G G G G G G G G G G G G
7 chr7_38239730 0 38239730 G G G G G G G G A A A A G G G G G G G G
7 chr7_38240386 0 38240386 T T T T T T T T C C C C T T T T C C T T
7 chr7_38247027 0 38247027 T T T T T T T T C C C C T T T T T T T T
7 chr7_38254087 0 38254087 C C C C C C C C C C C C C T C C C C C C
7 chr7_38257181 0 38257181 T T T T T T T T C C T T T T T T T T T T
7 chr7_38268949 0 38268949 A A A A A A A A G G G G A A A A A A A A
7 chr7_38272562 0 38272562 A A A A A A A A G G G G A A A A A A A A
7 chr7_38277163 0 38277163 A A G G G G A A G G G G G G G G G G G G
7 chr7_38284852 0 38284852 C C C C C C C C C C C C A C C C C C C C
7 chr7_38291392 0 38291392 G G G G G G G G A A A A G G G G G G G G
7 chr7_38291681 0 38291681 G G G G G G G G G G G G G G G G A A G G
7 chr7_38295138 0 38295138 A A A A A A A A A A A A A A A G A A A A
7 chr7_38295641 0 38295641 G G G G G G G T G G G G G G G G G G G G
7 chr7_38297736 0 38297736 A A A A A C A A A A A A A A A A A A A A
7 chr7_38300798 0 38300798 C C C C C C C G C C C C C C C C C C C C
7 chr7_38307306 0 38307306 C C C C C C C C T T T T C C C C C C C C
7 chr7_38319072 0 38319072 G G G G G G G G A A A A G G G G G G G G
7 chr7_38321013 0 38321013 T T T T T T T T T T T T G T T T T T T T
7 chr7_38346990 0 38346990 G G G G A A G G A A A A G G G G G G G G
7 chr7_38353051 0 38353051 T T C C T T T T T T T T T T T T T T T T
7 chr7_38364734 0 38364734 T T C C T T T T T T T T T T T T T T T T
7 chr7_38367163 0 38367163 A A A A G G A A A A A A A A A A A A A A
7 chr7_38367265 0 38367265 A A G G G G G G G G G G G G G G G G A A
7 chr7_38368088 0 38368088 G G G G C G G G G G G G G G G G G G G G
7 chr7_38370033 0 38370033 C C C C C C C C C C C C C C C C C T C C
7 chr7_38374271 0 38374271 T T T T T T T T G G G G T T T T T T T T
7 chr7_38377557 0 38377557 C C G G C C C C C C C C C C C C C C C C
7 chr7_38380544 0 38380544 C C T T C C C C C C C C C C C C C C C C
7 chr7_38382744 0 38382744 G G T T T T G G T T T T T T T T T T G G
7 chr7_38389452 0 38389452 A A G G G G G G G G G G G G G G G G G G
7 chr7_38392668 0 38392668 G G A A A A G G A A A A A A A A A A G G
7 chr7_38394075 0 38394075 G G G G G G G G G G G G G G G G C C G G
7 chr7_38395510 0 38395510 C C C C C C C C C C C C T T C C T T C C
7 chr7_38402327 0 38402327 G G G G A G G G G G G G G G G G G G G G
7 chr7_38406789 0 38406789 A A A A A A A A A A A A T T A A T T A A
7 chr7_38412550 0 38412550 C C C C C C C C C C C C C C C C T T C C
7 chr7_38412668 0 38412668 T T T T T T T T C C C C T T T T T T T T
7 chr7_38413118 0 38413118 T T T T C T T T T T T T T T T T T T T T
7 chr7_38414274 0 38414274 A A A A A G A A A A A A A A A A A A A A
7 chr7_38421173 0 38421173 G G A A A A G G A A A A A A A A A A G G
7 chr7_38421404 0 38421404 T T T T T T T T T T T T C T T T T T T T
7 chr7_38422425 0 38422425 T T T T C T T T T T T T T T T T T T T T
7 chr7_38435362 0 38435362 A A A A A G A A A A A A A A A A A A A A
7 chr7_38435782 0 38435782 T T T T T T T T T T T T C C T T T T T T
7 chr7_38442939 0 38442939 T T T T T T T T C C C C T T T T T T T T
7 chr7_38443234 0 38443234 G G G G G G G G G G G G G G G G A A G G
7 chr7_38446043 0 38446043 A A A A A A A A A A A A A A A A C C A A
7 chr7_38451221 0 38451221 G G G G G G G G G G G G C G G G G G G G
7 chr7_38453032 0 38453032 G G G G G G G G A A A A G G G G G G G G
7 chr7_38456920 0 38456920 G G A A G G G G G G G G G G G G G G G G
7 chr7_38464368 0 38464368 T T T T T T T T C C C C T T T T T T T T
7 chr7_38471965 0 38471965 C C C C C C C C T T T T C C C C C C C C
7 chr7_38473890 0 38473890 C C C C C C C C C C C C A C C C C C C C
7 chr7_38478847 0 38478847 T T G T T T T T T T T T T T T T T T T T
7 chr7_38480160 0 38480160 G G A G A G G G G G G G G G G G G G G G
7 chr7_38485292 0 38485292 A A A G G G A A A A A A A A A A A A A A
7 chr7_38485611 0 38485611 T T T T T T T T T T T T C T T T T T T T
7 chr7_38491083 0 38491083 C C C C C C C C C C C C C G C C C C C C
7 chr7_38493913 0 38493913 A A A A A A A A A A A A A A G G A A A A
7 chr7_38494318 0 38494318 T T T T T T T T T T T T T T T T C T T T
7 chr7_38496379 0 38496379 T T T T T T T T C C C C T T T T T T T T
7 chr7_38497298 0 38497298 T T T T T T T T T T T T T T C C T T T T
7 chr7_38498347 0 38498347 T T T T T T T T C C C C T T T T T T T T
7 chr7_38499820 0 38499820 A A A A A A A A A A A A A G A A A A A A
7 chr7_38500975 0 38500975 C C C T C C C C C C C C C C C C C C C C
7 chr7_38506034 0 38506034 C C C C C C C C C C C C C C C C A A C C
7 chr7_38530160 0 38530160 C C C C C T T T C C C C C C C C C C C C
7 chr7_38531309 0 38531309 T T T T T T T T C T C T T T T T T T T T
7 chr7_38542758 0 38542758 G G G G G G G G G G A G G G G G G G G G
7 chr7_38544001 0 38544001 A A A A A A A A G G G G A A A A A A A A
7 chr7_38552440 0 38552440 G G G G G G G G G G G G G G T T G G G G
7 chr7_38554089 0 38554089 G G A G G G G G G G G G G G G G G G G G
7 chr7_38555517 0 38555517 G G G G G G G G C C C C G G G G G G G G
7 chr7_38562475 0 38562475 T T T T A T T T T T T T T T T T T T T T
7 chr7_38567424 0 38567424 C C C C C C C C C C C C C C C C T T C C
7 chr7_38567674 0 38567674 C C C C C C C C T T T T C C C C C C C C
7 chr7_38567743 0 38567743 G G G G G G G G G G G G C G G G G G G G
7 chr7_38570714 0 38570714 G G G G G G G G G G G G C G G G G G G G
7 chr7_38594573 0 38594573 G G G G G G G G G G G G A G G G G G G G
7 chr7_38595502 0 38595502 T T C C C C T T C C C C C C C C C C C C
7 chr7_38597072 0 38597072 C C C C C C C C C C C C C C C C C T C C
7 chr7_38602704 0 38602704 C C C C C C C C A A A A C C C C C C C C
7 chr7_38604510 0 38604510 T T T T T T G T T T T T T T T T T T T T
7 chr7_38607061 0 38607061 C C C C C C C C C C C C C T C C C C C C
7 chr7_38610924 0 38610924 T T C C T T T T T T T T T T T T T T T T
7 chr7_38614842 0 38614842 A A G G G G A A G G G G G G G G G G A A
7 chr7_38614986 0 38614986 A A A A A A A A A A A A C C A A C C A A
7 chr7_38620113 0 38620113 G G G G G G G G C C C C G G G G G G G G
7 chr7_38620617 0 38620617 G G G G G G G G C C C C G G G G G G G G
7 chr7_38620655 0 38620655 A A A A A A A C A A A A A A A A A A A A
7 chr7_38621424 0 38621424 C C C C C T C C C C C C C C C C C C C C
7 chr7_38625755 0 38625755 G G G G G G G G A A A A G G G G G G G G
7 chr7_38629072 0 38629072 A A A A A A A A G G G G A A A A A A A A
7 chr7_38634011 0 38634011 T T T T T T T T C C C C T T T T T T T T
7 chr7_38647646 0 38647646 C C C C C C C C G G G G C C C C C C C C
7 chr7_38649859 0 38649859 G G C C C C G G G G G G G G G G G G G G
7 chr7_38654149 0 38654149 T T T T T T T T T T T T C C T T T T T T
7 chr7_38670764 0 38670764 G G G G G G G G G G G G G G G G C C G G
7 chr7_38672498 0 38672498 C C T T T T C C C C C C C C C C C C C C
7 chr7_38684875 0 38684875 C C T T C C C C C C C C C C C C C C C C
7 chr7_38686895 0 38686895 A A A A A A A A G G G G A A A A A A A A
7 chr7_38690735 0 38690735 T T T T T T T T T T T T A T A A T T T T
7 chr7_38692901 0 38692901 A A G G G G A A G G G G G G G G G G A A
7 chr7_38694038 0 38694038 C T C C C C C C C C C C C C C C C C C C
7 chr7_38702173 0 38702173 A A A A A A A A G G G G A A A A A A A A
7 chr7_38707314 0 38707314 C C C C C C C C A A A A C C C C C C C C
7 chr7_38727050 0 38727050 T T T T T T T T G G G G T T T T T T T T
7 chr7_38732468 0 38732468 T T T T T T T T T T T T T T T T C C T T
7 chr7_38735507 0 38735507 C C T T T T C C C C C C T T T T T T C C
7 chr7_38742434 0 38742434 T T T T T T T T T T T T T T C C T T T T
7 chr7_38744946 0 38744946 T T T T T T T T T T T T G T T T T T T T
7 chr7_38751226 0 38751226 T T T T T T T T A T T T T T T T T T T T
7 chr7_38758402 0 38758402 A A A A A A A A A A A C A A A A A A A A
7 chr7_38758528 0 38758528 G G A A A A G G G G G G G G G G G G G G
7 chr7_38766417 0 38766417 T T C C C C T T C C C C C C C C C C T T
7 chr7_38787101 0 38787101 C C C C C C C C C T C T C C C C C C C C
7 chr7_38788715 0 38788715 G G G G A A G G G G G G G G G G G G G G
7 chr7_38789409 0 38789409 T T T T T T T T T T T T T T C C T T T T
7 chr7_38790227 0 38790227 G G G G G G G G G G G G G G G G A A G G
7 chr7_38794556 0 38794556 T T T T T T C T T T T T T T T T T T T T
7 chr7_38795817 0 38795817 A A A A A G A A A A A A A A A A A A A A
7 chr7_38796619 0 38796619 G G G G G G G G G G G G G G T T G G G G
7 chr7_38812954 0 38812954 G G G G G G G G G G A G G G G G G G G G
7 chr7_38818979 0 38818979 C C C C C C C C T T T T C C C C C C C C
7 chr7_38819760 0 38819760 C C T T C C C C C C C C C C C C C C C C
7 chr7_38835644 0 38835644 C C C C C T C C C C C C C C C C C C C C
7 chr7_38839510 0 38839510 A A A A A A A A A A A A A A A A A T A A
7 chr7_38839647 0 38839647 T T T T T T T T C C C C T T T T T T T T
7 chr7_38841979 0 38841979 T T T T T T T T T T C T T T T T T T T T
7 chr7_38844325 0 38844325 C C C C C C C C C C A C C C C C C C C C
7 chr7_38845098 0 38845098 C C C C C C C C C C C C T T T T C C C C
7 chr7_38846947 0 38846947 T T T T T T T T A T T T T T T T T T T T
7 chr7_38847568 0 38847568 T T T T A A T T T T T T T T T T T T T T
7 chr7_38860085 0 38860085 G G G G G G G G G G G G G G A A G G G G
7 chr7_38864388 0 38864388 G G G G G G G G G G G G A G G G G G G G
7 chr7_38868796 0 38868796 G G G G G G G G A A A A G G G G G G G G
7 chr7_38871576 0 38871576 A A G G G G A A G G G G G G G G G G A A
7 chr7_38873398 0 38873398 G G G G G G G G A A A A G G G G G G G G
7 chr7_38875310 0 38875310 A A A A A A A A A A A G A A A A A A A A
7 chr7_38876396 0 38876396 T T C C C C T T C C C C C C C C C C T T
7 chr7_38876934 0 38876934 C C C C C T C C C C C C C C C C C C C C
7 chr7_38877389 0 38877389 C C C C C C C C T T T T T T C C C C C C
7 chr7_38877541 0 38877541 G G G G G G G G G G G G G G G G C G G G
7 chr7_38881396 0 38881396 G G T T G G G G G G G G G G G G G G G G
7 chr7_38886632 0 38886632 G G G G A G G G G G G G G G G G G G G G
7 chr7_38890867 0 38890867 C C C T C C C C C C C C C C C C C C C C
7 chr7_38893925 0 38893925 G G G G G G G G G G G G G G G G A A G G
7 chr7_38897843 0 38897843 C C C C C C C C C T T T C C C C C C C C
7 chr7_38898409 0 38898409 G G G G G G G G G G G G G G A A G G G G
7 chr7_38899939 0 38899939 C C C C C C C C A C A A C C C C C C C C
7 chr7_38902455 0 38902455 G G A G G G G G G G G G G G G G G G G G
7 chr7_38902576 0 38902576 T T T T T T T T G T T T T T T T T T T T
7 chr7_38905353 0 38905353 C C C C C C C C C C C C C T C C C C C C
7 chr7_38913809 0 38913809 C C C C C C C C C C C C T T T T C C C C
7 chr7_38915874 0 38915874 G G G G G G G G T T T T G G G G G G G G
7 chr7_38917453 0 38917453 G G G G G G A G G G G G G G G G G G G G
7 chr7_38926786 0 38926786 C C C C C C C C C C C C T T T T T T C C
7 chr7_38929382 0 38929382 C C C C C C C C C C C C C C C C A C C C
7 chr7_38933117 0 38933117 T T T T T T T T C C C T T T T T T T T T
7 chr7_38951672 0 38951672 C C C C C C C C G G G G C C C C C C C C
7 chr7_38958190 0 38958190 G G G G G G G G A G G G G G G G G G G G
7 chr7_38974155 0 38974155 G G G G G G G G G G G G C G C C G G G G
7 chr7_38976508 0 38976508 G G G G G G G G G G G T G G G G G G G G
7 chr7_38976992 0 38976992 C C C C C C C C C C C C A C C C C C C C
7 chr7_38977699 0 38977699 A A A A A A A A A A A A A T A A A A A A
7 chr7_38979502 0 38979502 G G G G G G G G G G G T G G G G G G G G
7 chr7_38982375 0 38982375 A A A A A A A A G G G G A A A A A A A A
7 chr7_38986409 0 38986409 A A A A A A A A A A A T A A A A A A A A
7 chr7_38992908 0 38992908 A A A A A A A A A A A A A A A G A A A A
7 chr7_39002731 0 39002731 G G G G G G G G G G G G G G G G A A G G
7 chr7_39003389 0 39003389 C C C C C C C C T T T T C C C C C C C C
7 chr7_39007764 0 39007764 A A A A A A A A G G G G A A A A A A A A
7 chr7_39011630 0 39011630 T T C C C C C C C C C C C C C C T T T T
7 chr7_39014815 0 39014815 G G G G G G G G G G G G G G A A G G G G
7 chr7_39015836 0 39015836 G G G G G G G G G G G G A G G G G G G G
7 chr7_39019001 0 39019001 C C C C C C C C C C C C C C C C T T C C
7 chr7_39026346 0 39026346 G G G G G T G G G G G G G G G G G G G G
7 chr7_39035441 0 39035441 A A A A A A A A G G G G A A A A A A A A
7 chr7_39058009 0 39058009 G G G G G G G G A A A A G G G G G G G G
7 chr7_39068234 0 39068234 A A A A A A A A A A A A A A A G A A A A
7 chr7_39069421 0 39069421 A A A A A A A A G G G G A A A A A A A A
7 chr7_39073770 0 39073770 A A G G G G A A G G G G G G G G G G A A
7 chr7_39083516 0 39083516 C T T T T T T T T T T T T T T T T T T T
7 chr7_39090783 0 39090783 C C C C C C C C C C C G C C C C C C C C
7 chr7_39094455 0 39094455 A A A G A A A A A A A A A A A A A A A A
7 chr7_39107659 0 39107659 C C C C C T C C C C C C C C C C C C C C
7 chr7_39111219 0 39111219 C C C C C C C C C C C C C C C C C T C C
7 chr7_39112693 0 39112693 A A A A A A A A G G G G A A A A A A A A
7 chr7_39124548 0 39124548 G G G G C G G G G G G G G G G G G G G G
7 chr7_39131191 0 39131191 C C T T C C C C C C C C C C C C C C C C
7 chr7_39140872 0 39140872 T T T T T T T T C C C C T T T T T T T T
7 chr7_39147185 0 39147185 G G A G G G G G G G G G G G G G G G G G
7 chr7_39154100 0 39154100 C C C C C C C C C C C C C T C C C C C C
7 chr7_39160713 0 39160713 G G G G G G G G C C G G G G G G G G G G
7 chr7_39161524 0 39161524 A A A A A A A A A A A A A G G G A A A A
7 chr7_39164950 0 39164950 T T T T T T T T C C C C T T T T T T T T
7 chr7_39166473 0 39166473 C C C C C C C C C C C C C T C C C C C C
7 chr7_39173449 0 39173449 C C C C C C C C C C C C T T T T T T C C
7 chr7_39176510 0 39176510 G G G G G G G G A A A A G G G G G G G G
7 chr7_39181695 0 39181695 G G G G G T G G G G G G G G G G G G G G
7 chr7_39183325 0 39183325 G G G G G G C G G G G G G G G G G G G G
7 chr7_39184571 0 39184571 A A A A A A A A G G G G A A A A A A A A
7 chr7_39195716 0 39195716 A A A A A A A A A A A A A G A A A A A A
7 chr7_39202368 0 39202368 C C T T C T C C C C C C C C C C C C C C
7 chr7_39212447 0 39212447 T T T T T T T T C C C C T T T T T T T T
7 chr7_39214076 0 39214076 G G G G G G G G G G G G G G T T G G G G
7 chr7_39214238 0 39214238 T T T T T T T T G G G G T T T T T T T T
7 chr7_39216479 0 39216479 G G G G A G G G G G G G G G G G G G G G
7 chr7_39217316 0 39217316 C C C T C C C C C C C C C C C C C C C C
7 chr7_39220858 0 39220858 G G A G G G G G G G G G G G G G G G G G
7 chr7_39222637 0 39222637 C C C C C C C C C C C C C C T T C C C C
7 chr7_39230031 0 39230031 T T T T T T T T G G G G T T T T T T T T
7 chr7_39243448 0 39243448 A A A A A A A A G G G G A A A A A A A A
7 chr7_39247113 0 39247113 G G G G A G G G G G G G G G G G G G G G
7 chr7_39252433 0 39252433 C C T T T T C C C C C C T T T T T T C C
7 chr7_39257010 0 39257010 C C C C C C C T C C C C C C C C C C C C
7 chr7_39261507 0 39261507 T T T T T T T T T T T T C T T T T T T T
7 chr7_39280185 0 39280185 C C C C T T C C C C C C C C C C C C C C
7 chr7_39282496 0 39282496 G G G G G G G G G G C G G G G G G G G G
7 chr7_39291330 0 39291330 T T T T T T T T C T C T C C T T T T T T
7 chr7_39294129 0 39294129 T T T T T T T T T T T T T T T T G G T T
7 chr7_39295484 0 39295484 A G G G G G A A G G G G G G G G G G G G
7 chr7_39303220 0 39303220 T T T T T T T T T T T T T T T T C C T T
7 chr7_39303730 0 39303730 C C C C C C C C C C C C C C C C T T C C
7 chr7_39305748 0 39305748 A A A A A A A A G G G G A A A A A A A A
7 chr7_39306286 0 39306286 C C C C C C C C C C C C A C C C C C C C
7 chr7_39306626 0 39306626 G G G G G G G G T T T T G G G G G G G G
7 chr7_39312566 0 39312566 C C C C C C C C C C C C C C T T C C C C
7 chr7_39313931 0 39313931 T T T T T T T T T T C T T T T T T T T T
7 chr7_39323284 0 39323284 A A A A A A A A A A A G A A A A A A A A
7 chr7_39336392 0 39336392 A A A A A A A A A A A G A A A A A A A A
7 chr7_39338201 0 39338201 G G G G G G G G G G G G A A G G G G G G
7 chr7_39341967 0 39341967 G G A A A A G G G G G G G G G G G G G G
7 chr7_39345997 0 39345997 T T C C C T T T T T T T T T T T T T T T
7 chr7_39357943 0 39357943 C C C C C C C C C C C C C C C C T T C C
7 chr7_39361399 0 39361399 G G G G G G G G G G G G G G G G C C G G
7 chr7_39370923 0 39370923 C C C C C T C C C C C C C C C C C C C C
7 chr7_39372009 0 39372009 G G A A A A G G A A A A A A A A A A G G
7 chr7_39372681 0 39372681 A A A A A A A A A A A A G G G G G G A A
7 chr7_39372869 0 39372869 T T A A T T T T T T T T T T T T T T T T
7 chr7_39376783 0 39376783 A A A A A A A A T T T T A A A A A A A A
7 chr7_39377431 0 39377431 T T T T C T T T T T T T T T T T T T T T
7 chr7_39377628 0 39377628 C C C C C C C C C C C C C C C C T T C C
7 chr7_39378478 0 39378478 T T T T T T T T C C C C T T T T T T T T
7 chr7_39383332 0 39383332 C C C C C C C C C C C C A C C C C C C C
7 chr7_39389286 0 39389286 G T T T T T T T T T T T T T T T T T T T
7 chr7_39404988 0 39404988 A A A A A A A A C C C C A A A A A A A A
7 chr7_39408182 0 39408182 T T T T T T T T A A A A T T T T T T T T
7 chr7_39410394 0 39410394 C C C C C C C C T T T T C C C C C C C C
7 chr7_39433922 0 39433922 A A G G G G A A A A A A G G G G G G A A
7 chr7_39434212 0 39434212 G G G G G G G G G G A G G G G G G G G G
7 chr7_39434925 0 39434925 T T T T G T T T T T T T T T T T T T T T
7 chr7_39439503 0 39439503 G G G G A G G G G G G G G G G G G G G G
7 chr7_39442620 0 39442620 A A A A A A A A G G G G A A A A A A A A
7 chr7_39450793 0 39450793 G G T T T T G G T T T T T T T T T T G G
7 chr7_39454095 0 39454095 A A A A A G A A A A A A A A A A A A A A
7 chr7_39462036 0 39462036 T T T T T T T T C C C C T T T T T T T T
7 chr7_39462858 0 39462858 T T T T T T T T C C C C T T T T T T T T
7 chr7_39477600 0 39477600 C C C C C C C C C C C C C C C C T T C C
7 chr7_39480365 0 39480365 A A G G A G A A A A A A A A A A A A A A
7 chr7_39481987 0 39481987 G G G G G G G G G G G G G G A G G G G G
7 chr7_39484668 0 39484668 A A A A A A A A A A A A G G G G G G A A
7 chr7_39496174 0 39496174 G G G G G G A G G G G G G G G G G G G G
7 chr7_39496475 0 39496475 G G G G G G G G A A A A G G G G G G G G
7 chr7_39497921 0 39497921 C C C C C C C C C C C C C C C C C T C C
7 chr7_39502706 0 39502706 C C C C C C C C C C C T C C C C C C C C
7 chr7_39506036 0 39506036 C C T T T T T T T T T T T T T T T T T T
7 chr7_39512997 0 39512997 C C C C C C C C C C C C A C C C C C C C
7 chr7_39523592 0 39523592 C C C C C C C C T T T T T T T T T T C C
7 chr7_39536505 0 39536505 G G C C G G G G G G G G G G G G G G G G
7 chr7_39544621 0 39544621 C C C C C C C C C C C T C C C C C C C C
7 chr7_39550780 0 39550780 C C C C C C C C C C C C C T C C C C C C
7 chr7_39559168 0 39559168 C C C C C C C C T T T T C C C C C C C C
7 chr7_39564645 0 39564645 T T T T T T T T C C C C T T T T T T T T
7 chr7_39566749 0 39566749 T T T T T T T T T T T T C T T T T T T T
7 chr7_39567488 0 39567488 C C C C C T C C C C C C C C C C C C C C
7 chr7_39581119 0 39581119 T T T T T T T T C T C T T T T T T T T T
7 chr7_39594406 0 39594406 T T T T T T T T T T T T T T T T A T T T
7 chr7_39598835 0 39598835 C C C C C C C C T T T T C C C C C C C C
7 chr7_39600863 0 39600863 A A G G G G A A G G G G G G G G G G A A
7 chr7_39605515 0 39605515 A A A G A A A A A A A A A A A A A A A A
7 chr7_39609926 0 39609926 G G T T T T G G G G G G G G G G G G G G
7 chr7_39610581 0 39610581 C C C C C C C C C C C C C T C C C C C C
7 chr7_39643898 0 39643898 T T T T G T T T T T T T T T T T T T T T
7 chr7_39644080 0 39644080 T T T T T T T T C C C C T T T T T T T T
7 chr7_39649922 0 39649922 A A A A A G A A A A A A A A A A A A A A
7 chr7_39655134 0 39655134 G G G G G G G G A A A A G G G G G G G G
7 chr7_39675680 0 39675680 G G G G G G G G A A A A A G G G G G G G
7 chr7_39675937 0 39675937 A A A A A A A A A A A A A G A A A A A A
7 chr7_39676473 0 39676473 A A A A A A C C A A A A A A A A A A A A
7 chr7_39678170 0 39678170 C C C C C C C C C C C C C C T T C C C C
7 chr7_39678879 0 39678879 C C C C C C C C C C C C C C C C C T C C
7 chr7_39685453 0 39685453 G G G T G G G G G G G G G G G G G G G G
7 chr7_39685502 0 39685502 C C C C C C C C C C C C C C C C T T C C
7 chr7_39687420 0 39687420 A A A A A A A A C C C C A A A A A A A A
7 chr7_39687935 0 39687935 A A A A A A A A A A A A A A G G A A A A
7 chr7_39688543 0 39688543 A A A A A A A A A A A A G G A A A G A A
7 chr7_39695426 0 39695426 T T T T T T T T T T T T C T T T T T T T
7 chr7_39695762 0 39695762 G G T T T T G G T T T T T T T T T T G G
7 chr7_39697163 0 39697163 C C C C C C C C C C C C C T C C C C C C
7 chr7_39703476 0 39703476 A A A A A A A A G G G G A A A A A A A A
7 chr7_39710003 0 39710003 T T T T T T T T C C C C T T T T T T T T
7 chr7_39719588 0 39719588 T T T T T T T T C T C T T T T T T T T T
7 chr7_39726652 0 39726652 C C C C C C C C C C C C C G C C C C C C
7 chr7_39728767 0 39728767 G G G G G G A G G G G G G G G G G G G G
7 chr7_39737055 0 39737055 A A A A A A A A C C C C A A A A A A A A
7 chr7_39737607 0 39737607 T T T T T T T T T T T T G T T T T T T T
7 chr7_39738327 0 39738327 G G G G G G G G T T T T G G G G G G G G
7 chr7_39744066 0 39744066 A A A A A A A A A A A A A G G G G G A A
7 chr7_39744996 0 39744996 T T C T C T T T T T T T T T T T T T T T
7 chr7_39748684 0 39748684 G G A A A A G G G G G G A G A A A A G G
7 chr7_39750422 0 39750422 A A A A A A A A A A A A A G A A A A A A
7 chr7_39750975 0 39750975 T T T T T T T T T T C T T T T T T T T T
7 chr7_39751440 0 39751440 C C C C C C C C C C C C C C C C T T C C
7 chr7_39755043 0 39755043 A A A A A A A A C C C C A A A A A A A A
7 chr7_39757550 0 39757550 C C C C C C C C C C C C C C C C T T C C
7 chr7_39760634 0 39760634 C C C C C C C C T T T T C C C C C C C C
7 chr7_39769496 0 39769496 G G G G G G G G A A A A G G G G G G G G
7 chr7_39774128 0 39774128 T T T T T T T T T T T T T T C C T T T T
7 chr7_39774568 0 39774568 T T T T C T T T T T T T T T T T T T T T
7 chr7_39776384 0 39776384 T T A A A A T T A A A A A A A A A A T T
7 chr7_39777129 0 39777129 A A A A A A A A G G G G A A A A A A A A
7 chr7_39782005 0 39782005 G G G G G G G G G G G G A G G G G G G G
7 chr7_39782861 0 39782861 G G G G G G C C G G G G G G G G G G G G
7 chr7_39786395 0 39786395 G G G G G G G G G G G G G G C C G G G G
7 chr7_39794263 0 39794263 A A A A A A A A G G G G A A A A A A A A
7 chr7_39795480 0 39795480 T T T T T T T T T T T T T T G G T T T T
7 chr7_39795610 0 39795610 T T T T T T T T T T T T T T G G T T T T
7 chr7_39798428 0 39798428 C C C C C C C C C C C C C C C C T T C C
7 chr7_39799056 0 39799056 G G G G G G G G G G G G G G A A G G G G
7 chr7_39801023 0 39801023 C C C C C C C C C C C C T T C C C C T T
7 chr7_39802725 0 39802725 G G C G C G G G G G G G G G G G G G G G
7 chr7_39805246 0 39805246 A A A C C C A A A A A A A A A A A A A A
7 chr7_39811206 0 39811206 G G G G G G A G G G G G G G G G G G G G
7 chr7_39812415 0 39812415 G G A A A A A G A A A A A A A A A A G G
7 chr7_39815397 0 39815397 G G G G G G G G G G G G G G G T G G G G
7 chr7_39816312 0 39816312 C C A C A C C C C C C C C C C C C C C C
7 chr7_39822226 0 39822226 C C C C C C C T C C C C C C C C C C C C
7 chr7_39828137 0 39828137 C C C C C T C C C C C C C T C C C C C C
7 chr7_39833773 0 39833773 G G A A A A G G G G G G G G G G G G A A
7 chr7_39834507 0 39834507 A A A G A A A A A A A A A A A A A A A A
7 chr7_39837853 0 39837853 A A A A A A A A G G G G A A A A A A A A
7 chr7_39839871 0 39839871 G G A A G G G G G G G G G G G G G G G G
7 chr7_39844557 0 39844557 C C C C C C C C C T C T C C C C C T C C
7 chr7_39849806 0 39849806 G G G G G G G G A A A A G G G G G G G G
7 chr7_39853273 0 39853273 C C C C C T C C C C C C C C C C C C C C
7 chr7_39856696 0 39856696 C C C C C C C C C T C C C C C C C C C C
7 chr7_39859912 0 39859912 A A A A A A A C A A A A A A A A A A A A
7 chr7_39862574 0 39862574 A G G G G G G G G G G G G G G G G G G G
7 chr7_39866067 0 39866067 C C C C C C A C C C C C C C C C C C C C
7 chr7_39869292 0 39869292 A A G G G G A A A A A A A A A A A A A A
7 chr7_39871074 0 39871074 C C C C C C C C C C C C C C C C C T C C
7 chr7_39874525 0 39874525 T T T T T T T T C C C C T T T T C C T T
7 chr7_39875667 0 39875667 T T C C C C T T C C C C T T T T T T T T
7 chr7_39876513 0 39876513 A A A G G G A A A A A A A A A A A A A A
7 chr7_39876987 0 39876987 A A A A A A A A G G G G A A A A A A A A
7 chr7_39878267 0 39878267 T T T T T T T T C C C C T T T T T T T T
7 chr7_39879744 0 39879744 A A A A A A A A A A A A A G A A A A A A
7 chr7_39881918 0 39881918 T T T T T T T T C T C T T T T T T T T T
7 chr7_39882207 0 39882207 C C C C C C C C C C C C C T C C C C C C
7 chr7_39888145 0 39888145 T T C C C C T T C C C C C C C C C C T T
7 chr7_39889100 0 39889100 G G G G G G G G G G G G G T G G G G G G
7 chr7_39891998 0 39891998 G G G G G G G G C G G G G G G G G G G G
7 chr7_39892128 0 39892128 C C C C C C C C A A A A C C C C C C C C
7 chr7_39895448 0 39895448 C C C C C C C C T T T T C C C C C C C C
7 chr7_39897292 0 39897292 T T T T T T T T T T T T G T T T T T T T
7 chr7_39897552 0 39897552 G G G G G G G G C C C C G G C C G G G G
7 chr7_39915361 0 39915361 C C C C C C C C C C C C C T C C C C C C
7 chr7_39916294 0 39916294 C C C T C C C C C C C C C C C C C C C C
7 chr7_39921037 0 39921037 G G G G G G G G A A A A G G G G G G G G
7 chr7_39921887 0 39921887 T T T T T T T T T T T T C T T T T T T T
7 chr7_39923098 0 39923098 C C C C C C C C C C C C C C C C T T C C
7 chr7_39923402 0 39923402 C C C C C C C C C T C C C C C C C C C C
7 chr7_39924624 0 39924624 G G G G G G A A G G G G G G G G G G G G
7 chr7_39931708 0 39931708 G G G G G G G G G G G G A A A A A A G G
7 chr7_39937551 0 39937551 C C C C C C C C T T T T C C C C C C C C
7 chr7_39948967 0 39948967 A A A A A A A A G G G G A A A A A A A A
7 chr7_39949038 0 39949038 C C C C C C C C T T T T C C C C C C C C
7 chr7_39959237 0 39959237 C C G G G G C C G G G G G G G G G G C C
7 chr7_39960409 0 39960409 T T T T C T T T T T T T T T T T T T T T
7 chr7_39960505 0 39960505 G G G G G G G G A A A A G G G G G G G G
7 chr7_39960666 0 39960666 C C C C A C C C C C C C C C C C C C C C
7 chr7_39962736 0 39962736 T T T T T T T T C C C C T T T T T T T T
7 chr7_39962864 0 39962864 G G G G G G G G G G G G G G G G A A G G
7 chr7_39963297 0 39963297 C C C C C T C C C C C T C C C C C C C C
7 chr7_39965177 0 39965177 G G G G A G G G G G G G G G G G G G G G
7 chr7_39965483 0 39965483 A A A A A A A A A A A A A A A A G G A A
7 chr7_39965855 0 39965855 T T T T T T T T T T T T C T T T T T T T
7 chr7_39968119 0 39968119 T T G G G G T T T T T T T T T T T T T T
7 chr7_39971428 0 39971428 T T C C T T T T T T T T T T T T T T T T
7 chr7_39977031 0 39977031 C C C C C C C C T T T T C C C C C C C C
7 chr7_39980392 0 39980392 C C C C C C C C T T T T C C C C C C C C
7 chr7_39982620 0 39982620 C C C C C C C C C C C C C C T T C C C C
7 chr7_39984004 0 39984004 G G G G G G G G T T T T G G G G G G G G
7 chr7_39987423 0 39987423 C C C C C C C C T T T T C C C C C C C C
7 chr7_39993119 0 39993119 C C C C C C C C C C C C C C C C T T C C
7 chr7_39996791 0 39996791 T T T T T T T T T T T T T T C C T T T T
7 chr7_39997321 0 39997321 C T T T T T T T T T T T T T T T T T T T
7 chr7_39998775 0 39998775 A A A A G G A A A A A A A A A A A A A A
7 chr7_39999655 0 39999655 A A G G G G A A A A A A A A A A A A A A
7 chr7_40003235 0 40003235 C C T T T T C C T T T T T T T T T T C C
7 chr7_40004816 0 40004816 T T T T T T T T T T T T G T T T T T T T
7 chr7_40011610 0 40011610 G G A A A A G G G G G G G G G G G G G G
7 chr7_40018058 0 40018058 C C C C C C C C T T T T C C C C C C C C
7 chr7_40027238 0 40027238 C C C C C C C C C C C G C C C C C C C C
7 chr7_40027268 0 40027268 G G A G A G G G G G G G G G G G G G G G
7 chr7_40039659 0 40039659 G G C C C C G G C C C C C C C C C C G G
7 chr7_40040415 0 40040415 A A A A A A A A A A A A A A A G A A A A
7 chr7_40041799 0 40041799 C C C C C C C C T T T T C C C T C C C C
7 chr7_40042324 0 40042324 G G G G G G A A G G G G G G G G G G G G
7 chr7_40056815 0 40056815 C C C C C C C C C C C C C C C C G G C C
7 chr7_40064329 0 40064329 T T T T T T T T C C C C T T T T T T T T
7 chr7_40071574 0 40071574 C C C C C C C C A A A A C C C C C C C C
7 chr7_40072541 0 40072541 T T T T T T T T T T T T T T C T T T T T
7 chr7_40072640 0 40072640 A A A A A A A A G G G G A A A A A A A A
7 chr7_40082054 0 40082054 G G G G G G G G A G G G G G G G G G G G
7 chr7_40088382 0 40088382 T T C C C T T T T T T T T T T T T T T T
7 chr7_40093781 0 40093781 C T T T T T T T T T T T T T T T T T C C
7 chr7_40096898 0 40096898 A A A A A A A A C C C C A A A A A A A A
7 chr7_40098785 0 40098785 G G G G G G G T G G G G G G G G G G G G
7 chr7_40100448 0 40100448 G G A A G G G G G G G G G G G G G G G G
7 chr7_40110279 0 40110279 C C C C C C C T C C C C C C C C C C C C
7 chr7_40111869 0 40111869 A A A A A A A A C C C C A A A A A A A A
7 chr7_40113767 0 40113767 A A A A A A A A A A A A A A A G A A A A
7 chr7_40116052 0 40116052 A A A A A A A A T T T T A A A A A A A A
7 chr7_40126695 0 40126695 T T T T T T T T G G G G T T T T T T T T
7 chr7_40128939 0 40128939 T T G G G G T T G G G G G G G G G G T T
7 chr7_40130904 0 40130904 T T C C C C T T C C C C C C C C C C T T
7 chr7_40133089 0 40133089 T T T T T T T T G G G G T T T T T T T T
7 chr7_40137993 0 40137993 C C C C C C C C T T T T C C C C C C C C
7 chr7_40140652 0 40140652 T T T T T T T T T T T T T T C C T T T T
7 chr7_40144553 0 40144553 C C C C C C C C C C C C C T C C C C C C
7 chr7_40147351 0 40147351 G G A A A A G G G G G G G G G G G G G G
7 chr7_40149997 0 40149997 C C C C C C C C C C C C C T C C C C C C
7 chr7_40152128 0 40152128 C C C C C C C T C C C C C C C C C C C C
7 chr7_40157033 0 40157033 C C C G C C C C C C C C C C C C C C C C
7 chr7_40168039 0 40168039 A A A A C C A A A A A A A A A A A A A A
7 chr7_40168349 0 40168349 C C C C C C C C T T T T C C C C C C C C
7 chr7_40182621 0 40182621 C C C C C C C C C C C C C G C C C C C C
7 chr7_40185697 0 40185697 C C T T C C C C C C C C C C C C C C C C
7 chr7_40185830 0 40185830 C C C C C C C C C C C C C C C C A C C C
7 chr7_40188954 0 40188954 C C C C C C C C C C C C C C C T C C C C
7 chr7_40192165 0 40192165 G G G G G G G G A A A A G G G G G G G G
7 chr7_40197931 0 40197931 G G G G G G G G C C C C G G G G G G G G
7 chr7_40202748 0 40202748 T T T T T T T T C C C C T T T T T T T T
7 chr7_40208471 0 40208471 A A G G A A A A A A A A A A A A A A A A
7 chr7_40209246 0 40209246 A A A A A A A A A A A G A A A A A A A A
7 chr7_40227314 0 40227314 A A G G G G A A G G G G G G G G G G A A
7 chr7_40227545 0 40227545 C C C C C C C C C C C C C C C C C T C C
7 chr7_40232276 0 40232276 A A A A A A A C A A A A A A A A A A A A
7 chr7_40234940 0 40234940 C C C C C C C C C T C T C C C C C C C C
7 chr7_40235355 0 40235355 A A A A A A A A A A A A G G A A A A A A
7 chr7_40235658 0 40235658 T T T T T T T T A T A T T T T T T T T T
7 chr7_40237079 0 40237079 G G G G G G G G A G A G G G G G G G G G
7 chr7_40243511 0 40243511 G G G G G G G G C C C C G G G G G G G G
7 chr7_40248402 0 40248402 G G G G G G G G G G G G G G G G A G G G
7 chr7_40256512 0 40256512 C C C C C C C C C C C C C C C T C C C C
7 chr7_40261516 0 40261516 C C C C C T C C C C C C C C C C C C C C
7 chr7_40263833 0 40263833 G G G G G G G G T T T T G G G G G G G G
7 chr7_40264260 0 40264260 T T T T T T T T C C C C T T T T T T T T
7 chr7_40271855 0 40271855 G G G G G G G G G G G G A A G G G G G G
7 chr7_40274505 0 40274505 T T T T T T T T C C C C T T T T T T T T
7 chr7_40276380 0 40276380 T T T T T T T T T T T T T T C T T T T T
7 chr7_40303651 0 40303651 A A A A A C A A A A A A A A A A A A A A
7 chr7_40306589 0 40306589 C T C C C C C C C C C C C C C C C C T T
7 chr7_40312253 0 40312253 G G G G A G G G G G G G G G G G G G G G
7 chr7_40312786 0 40312786 C C C C C C C C T T T T C C C C C C C C
7 chr7_40325016 0 40325016 A A A A A A A A A A A A A C A A A A A A
7 chr7_40327834 0 40327834 G G G G G T G G G G G G G G G G G G G G
7 chr7_40329400 0 40329400 T T T T T T T T T T T T C T T T T T T T
7 chr7_40332171 0 40332171 T T T T T T T T T T T T C T T T T T T T
7 chr7_40334446 0 40334446 C C C C C C C C C C C C C T C C C C C C
7 chr7_40334900 0 40334900 A A C C C C A A A A A A A A A A A A A A
7 chr7_40335053 0 40335053 C C C C C C C C C C C T C C C C C C C C
7 chr7_40335559 0 40335559 G G G G G G G G G G G G G G A G G G G G
7 chr7_40339137 0 40339137 G G G G G G G G A A A A G G G G G G G G
7 chr7_40339669 0 40339669 A A A A A A A A A A A A G G A A A A A A
7 chr7_40346034 0 40346034 C C T T T T C C C C C C C C C C C C C C
7 chr7_40347375 0 40347375 C C C C C C C T C C C C C T C C C C C C
7 chr7_40347952 0 40347952 C C C C C G C C C C C C C C C C C C C C
7 chr7_40350430 0 40350430 A A A A A A A A G G G G A A A A A A A A
7 chr7_40350531 0 40350531 A A A A A A A A A A A A G G G G A A A A
7 chr7_40350640 0 40350640 C C T T C C C C C C C C C C C C C C C C
7 chr7_40358918 0 40358918 G G C C C C G G C C C C C C C C C C G G
7 chr7_40359360 0 40359360 G G G G A G G G G G G G G G G G G G G G
7 chr7_40361053 0 40361053 A A G G G G A A A G A A A A A A A A A A
7 chr7_40361476 0 40361476 A A A A A A A A A A A A G G G G G G A A
7 chr7_40365961 0 40365961 G G G G G G G G C C C C G G G G G G G G
7 chr7_40371713 0 40371713 A A A A A A A A A A A A A A A A A T A A
7 chr7_40374202 0 40374202 G G G G G G T T G G G G G G G G G G G G
7 chr7_40377130 0 40377130 T T T T G T T T T T T T T T T T T T T T
7 chr7_40385476 0 40385476 C C C C A C C C C C C C C C C C C C C C
7 chr7_40386282 0 40386282 C C C C C C C C C C C C C C T T C C C C
7 chr7_40395125 0 40395125 A A G G G G A A G G G G G G G G G G A A
7 chr7_40402307 0 40402307 C C C T C C C C C C C C C C C C C C C C
7 chr7_40403719 0 40403719 G G G G G G G G G G G G G G A G G G G G
7 chr7_40403871 0 40403871 G G G G G G G G G G G G G G G G G T G G
7 chr7_40405626 0 40405626 A A A A A A G G A A A A A A A A A A A A
7 chr7_40406341 0 40406341 C C C C A C C C C C C C C C C C C C C C
7 chr7_40406739 0 40406739 T T T T T T T T C C C C T T T T T T T T
7 chr7_40408811 0 40408811 A A A G A A A A A A A A A A A A A A A A
7 chr7_40409725 0 40409725 A G A A A A A A A A A A A A A A A A A A
7 chr7_40411752 0 40411752 A A C C C C A A A A A A A A A A A A A A
7 chr7_40424846 0 40424846 T T T T T T T T G T T T T T T T T T T T
7 chr7_40428579 0 40428579 A A A A A A G G A A A A A A A A A A A A
7 chr7_40431618 0 40431618 A A A A A A A A A C A A A A A A A A A A
7 chr7_40433186 0 40433186 C C C C C C C C C C C C C G C C C C C C
7 chr7_40433322 0 40433322 C C C T C C C C C C C C C C C C C C C C
7 chr7_40436767 0 40436767 C C C C C C C C C C C C C C C T C C C C
7 chr7_40438969 0 40438969 A A A A A A A A T T T T A A A A A A A A
7 chr7_40439647 0 40439647 A A A A A A A A A A A A G G A A A A A A
7 chr7_40443939 0 40443939 C C C C C C C C C G C C C C C C C C C C
7 chr7_40444738 0 40444738 G G G G G G G G A G G G G G G G G G G G
7 chr7_40446692 0 40446692 C C C C C C C C C T C C C C C C C C C C
7 chr7_40454903 0 40454903 A A A A A A A A A G A G A A A A A A A A
7 chr7_40459889 0 40459889 T T T T T T T T C T T T T T T T T T T T
7 chr7_40462144 0 40462144 T T T T T T T T C C C C T T T T T T T T
7 chr7_40464831 0 40464831 A G G G G G G G G G G G G G G G G G A A
7 chr7_40468118 0 40468118 C C T T T T C C C C C C C C C C C C C C
7 chr7_40486134 0 40486134 C C C C C C C C C T C T C C C C C C C C
7 chr7_40488513 0 40488513 A A A A A A A A A A A A A A A A A G A A
7 chr7_40489533 0 40489533 C C C G C C C C C C C C C C C C C C C C
7 chr7_40494554 0 40494554 T T T T T T T T T T T T T T T T C C T T
7 chr7_40494846 0 40494846 G G G G G G G G G G A G G G G G G G G G
7 chr7_40495379 0 40495379 A A A A A A A A A A A A A A A G A A A A
7 chr7_40502084 0 40502084 G G G G G G G G G G G G A G G G G G G G
7 chr7_40506501 0 40506501 A A A A A A A A G G G G A A A A A A A A
7 chr7_40506868 0 40506868 C T C C C C C C C C C C C C C C C C C C
7 chr7_40508051 0 40508051 G G G G G G A G G G G G G G G G G G G G
7 chr7_40510275 0 40510275 G G G G G G G G G G G G G G G G A A G G
7 chr7_40514105 0 40514105 G G G G G G G G A G G G G G G G G G G G
7 chr7_40515609 0 40515609 C C C C C C C C A A A A C C C C C C C C
7 chr7_40517234 0 40517234 G G G G G G G G T T T T G G G G G G G G
7 chr7_40522938 0 40522938 G G G G G G G G G G G G A G G G G G G G
7 chr7_40526855 0 40526855 G G G G G G G G A A A A G G G G G G G G
7 chr7_40530884 0 40530884 C C T T C C C C C C C C C C C C C C C C
7 chr7_40531407 0 40531407 G G G G G G G G A G A G G G G G G G G G
7 chr7_40535987 0 40535987 A A A A A A A T A A A A A A A A A A A A
7 chr7_40540167 0 40540167 A A A A A A A A G G G G A A A A A A A A
7 chr7_40546589 0 40546589 C T C C C C C C C C C C C C C C C C C C
7 chr7_40547646 0 40547646 A A A A A A A A A A A A A A A A A G A A
7 chr7_40548366 0 40548366 A A A G G G A A G G G G A A A A A A A A
7 chr7_40549349 0 40549349 A A A A A A A A A G A A A A A A A A A A
7 chr7_40558392 0 40558392 C C C C C C C C A A A A C C C C C C C C
7 chr7_40561013 0 40561013 T T G T T T T T T T T T T T T T T T T T
7 chr7_40563880 0 40563880 C C C C C T C C C C C C C C C C C C C C
7 chr7_40572355 0 40572355 T T T T T T T T T T T T T T C C T T T T
7 chr7_40576187 0 40576187 A A A A A A A A G G G G A A A A A A A A
7 chr7_40576860 0 40576860 G G G G G G G G C C C C G G G G G G G G
7 chr7_40579347 0 40579347 G G G G G G G G G G G G A A G G G G G G
7 chr7_40586032 0 40586032 A A T T A A A A A A A A A A A A A A A A
7 chr7_40591419 0 40591419 G G G G G G G T G G G G G G G G G G G G
7 chr7_40597086 0 40597086 C C C C C C C C C T C C C C C C C C C C
7 chr7_40598782 0 40598782 G G A A G G G G G G G G G G G G G G G G
7 chr7_40603141 0 40603141 C C C C C G C C C C C C C C C C C C C C
7 chr7_40605973 0 40605973 G G G G G G G G G G G G A G G G G G G G
7 chr7_40606613 0 40606613 C C C C C T C C C C C C C C C C C C C C
7 chr7_40609785 0 40609785 A A A G A A A A A A A A A A A A A A A A
7 chr7_40609919 0 40609919 T T G G G T T T T T T T T T T T T T T T
7 chr7_40613267 0 40613267 C C C C C C C C T T T T C C C C C C C C
7 chr7_40613960 0 40613960 A A A A A A A A A A A A A G A A A A A A
7 chr7_40615450 0 40615450 C C T T T T C C C C C C C C C C C C C C
7 chr7_40616687 0 40616687 A A A A A A A A A A A A A A A A G G A A
7 chr7_40619555 0 40619555 A A A A A A A A A G A A A A A A A A A A
7 chr7_40619760 0 40619760 C C C C C C C C C C C C C C C C G G C C
7 chr7_40625224 0 40625224 C C C C C C C C C C C C C T C C C C C C
7 chr7_40626630 0 40626630 A A A A A A A A A A A A G G G G A A A A
7 chr7_40644948 0 40644948 T T T T T T T T T T T T T T T T A A T T
7 chr7_40656747 0 40656747 G G G G G G A G G G G G G G G G G G G G
7 chr7_40660276 0 40660276 T T T T C T T T T T T T T T T T T T T T
7 chr7_40661348 0 40661348 G G G G G G G G G G G G T T G G G G G G
7 chr7_40678119 0 40678119 G G G G G G G G G G G G G G C C G G G G
7 chr7_40679912 0 40679912 G G G G G G G G G G G G G G A A G G G G
7 chr7_40680338 0 40680338 C C C C C C C C T T T T C C C C C C C C
7 chr7_40687277 0 40687277 A A G G A G A A A A A A A A A A A A A A
7 chr7_40693096 0 40693096 A A A A A A A A G G G G A A A A A A A A
7 chr7_40694825 0 40694825 A A A A A A A A A A A A G G A A A A A A
7 chr7_40698169 0 40698169 A A A A A A A A A A A A C C A A A A A A
7 chr7_40700562 0 40700562 A A A A A G A A A A A A A A A A A A A A
7 chr7_40705155 0 40705155 C C A A A C C C C C C C A A A A A A C C
7 chr7_40706627 0 40706627 T T T T C C T T T T T T T T T T T T T T
7 chr7_40707855 0 40707855 G G G G G G G G G G G G G G G G G T G G
7 chr7_40709823 0 40709823 C C C C C C C C T T T T C C C C C C C C
7 chr7_40715554 0 40715554 T T T T T T T T A A A A T T T T T T T T
7 chr7_40717886 0 40717886 G G G G G G G G G G G G A A G G G G G G
7 chr7_40728206 0 40728206 A A A A A A A A A T A A A A A A A A A A
7 chr7_40733178 0 40733178 C C C C C C C C C C C C C C C C T T C C
7 chr7_40735494 0 40735494 C C C C C C C C C C C C A A C C C C C C
7 chr7_40737707 0 40737707 C C T T T T T T T T T T T T T T T T T T
7 chr7_40743060 0 40743060 A G A A A A A A A A A A A A A A A A A A
7 chr7_40745597 0 40745597 G G G G G G G G G G G G G G G G A A G G
7 chr7_40750230 0 40750230 C C C C C C C C C C C T C C C C C C C C
7 chr7_40755750 0 40755750 A A A A A A A A G G G G A A A A A A A A
7 chr7_40755873 0 40755873 T T T T C T T T T T T T T T T T T T T T
7 chr7_40757440 0 40757440 T T C C C C T T C C C C C C C C C C T T
7 chr7_40758637 0 40758637 G G G G G G T T G G G G G G G G G G G G
7 chr7_40760272 0 40760272 T T T T T T T T C C C C T T T T T T T T
7 chr7_40768781 0 40768781 T T T T T T T T C T C C T T T T T T T T
7 chr7_40769574 0 40769574 G G G G G G G G G T G G G G G G G G G G
7 chr7_40774387 0 40774387 C C C C C C C C T T C T C C C C C C T T
7 chr7_40776836 0 40776836 T T T T T T T T T T T T G G T T T T T T
7 chr7_40786634 0 40786634 G G C C G G G G G G G G G G G G G G G G
7 chr7_40787278 0 40787278 A A A A A C A A A A A A A A A A A A A A
7 chr7_40787949 0 40787949 C C C C C C C C A A A A C C C C C C C C
7 chr7_40793199 0 40793199 C C C C C C C C A A A A C C C C C C C C
7 chr7_40799205 0 40799205 A A A A A A A A A A A A A G A A A A A A
7 chr7_40799700 0 40799700 A A A A A A A A A G A G A A A A A A A A
7 chr7_40804369 0 40804369 T T T T T T T T T T C T T T T T T T T T
7 chr7_40805956 0 40805956 G G G G G G G G G G G G A A A A A A G G
7 chr7_40806316 0 40806316 T T T T T T T T T T T T C C T T T T T T
7 chr7_40806453 0 40806453 T T T T T T T T T T T T T T A A T T T T
7 chr7_40807038 0 40807038 G G G G G G G G G G G G G G C G G G G G
7 chr7_40811894 0 40811894 A A A A A A A A G G G G A A A A A A A A
7 chr7_40813048 0 40813048 C C C C C C C C T T T T C C C C C C C C
7 chr7_40819689 0 40819689 G G G G G G G G T T T T G G G G G G G G
7 chr7_40821912 0 40821912 G G G G G G G G G G G G G T G G G G G G
7 chr7_40823265 0 40823265 T T T T T T T T C T C T T T T T T T T T
7 chr7_40825147 0 40825147 G G G G A G G G G G G G G G G G G G G G
7 chr7_40826925 0 40826925 G G G G G G G G A A A A G G G G G G G G
7 chr7_40827264 0 40827264 C C G G C G C C C C C C C C C C C C C C
7 chr7_40829188 0 40829188 G G C C C C G G G G G G G G G G G G G G
7 chr7_40829214 0 40829214 A A T T T T A A T T T T T T T T T T A A
7 chr7_40831212 0 40831212 A A A A A A A A G G G G A A A A A A A A
7 chr7_40831269 0 40831269 G G G G A G G G G G G G G G G G G G G G
7 chr7_40831273 0 40831273 A A A A A A A A A T A T A A A A A A A A
7 chr7_40834048 0 40834048 C C C C C T C C C C C C C C C C C C C C
7 chr7_40837901 0 40837901 C C C C C C C C T T T T C C C C C C C C
7 chr7_40840251 0 40840251 T T C C T T T T T T T T T T T T T T T T
7 chr7_40846086 0 40846086 T T T T T T T T C C C C T T T T T T T T
7 chr7_40848143 0 40848143 A A A A A A A A C C C C A A A A A A A A
7 chr7_40858480 0 40858480 G G G G G G G G T T T T G G G G G G G G
7 chr7_40860302 0 40860302 G G G G G G G G G G G G G G A A G G G G
7 chr7_40864574 0 40864574 C C C C C C C C A A A A C C C C C C C C
7 chr7_40878427 0 40878427 C C G G C C C C C C C C C C C C C C C C
7 chr7_40880517 0 40880517 G G G G G G G G G G G G A G G G G G G G
7 chr7_40881529 0 40881529 A A A A A A A A C C C C A A A A A A A A
7 chr7_40892018 0 40892018 A A A A A C A A A A A A A A A A A A A A
7 chr7_40892290 0 40892290 C C C C C C C C T T T T C C C C C C C C
7 chr7_40900752 0 40900752 T T T T C C T T T T T T T T T T T T T T
7 chr7_40904178 0 40904178 A A A A A A A A T T T T A A A A T T A A
7 chr7_40909458 0 40909458 A A A A A A A A A G A A A A A A A A A A
7 chr7_40910102 0 40910102 T T T T C C T T T T T T T T T T T T T T
7 chr7_40912731 0 40912731 C C C C C T C C C C C C C C C C C C C C
7 chr7_40918550 0 40918550 C C C C C C C C C C C C G G C C C C C C
7 chr7_40920178 0 40920178 C C G G G G C C G G G G G G G G G G C C
7 chr7_40936028 0 40936028 C C C C C C C C C C C C C G C C C C C C
7 chr7_40944198 0 40944198 G G A A A A G G G G G G G G G G G G G G
7 chr7_40947296 0 40947296 G G G G G G G G A A A A G G G G G G G G
7 chr7_40947373 0 40947373 A G G G G G G G G G G G G G G G G G A A
7 chr7_40951306 0 40951306 G G G G G G G G G G G G G G G G A A G G
7 chr7_40953981 0 40953981 A A A A A A A A A A A A G G A A A A A A
7 chr7_40954662 0 40954662 C C C C C C C C C C C T C C C C C C C C
7 chr7_40955634 0 40955634 T T T T T T T T C T T T T T T T T T T T
7 chr7_40962539 0 40962539 G G G G G G G G A A A A G G G G G G G G
7 chr7_40963344 0 40963344 T T C C C C T T C C C C C C C C C C T T
7 chr7_40969151 0 40969151 A A A A A A A A C C C C A A A A A A A A
7 chr7_40972215 0 40972215 G G G G G G G G G G G G C G G G G G G G
7 chr7_40973545 0 40973545 T T T T T T T T T T T T C T T T T T T T
7 chr7_40979942 0 40979942 T T C C T T T T T T T T T T T T T T T T
7 chr7_40981945 0 40981945 C C C C C C C C T T C T C C C C C C C C
7 chr7_40983229 0 40983229 A A A A A A A A A A A A A A A G A A A A
7 chr7_40985442 0 40985442 G G G G C G G G G G G G G G G G G G G G
7 chr7_40999184 0 40999184 T T T T T T T T T T G T T T T T T T T T
7 chr7_41000269 0 41000269 C C C C C C C C C C C C C C C C T T C C
7 chr7_41002784 0 41002784 A A A A A A A A G G G G A A A A A A A A
7 chr7_41014507 0 41014507 A C C C C C C C C C C C C C C C C C C C
7 chr7_41017581 0 41017581 A A A A A A A A A A A A A A A G A A A A
7 chr7_41018885 0 41018885 A A A A A A A A A A A A A G A A A A A A
7 chr7_41019019 0 41019019 A A A A A A A A G G G G A A A A A A A A
7 chr7_41020912 0 41020912 A A A A A A A A A A A G A A A A A A A A
7 chr7_41029655 0 41029655 C C C C C C C C C T C C C C C C C C C C
7 chr7_41034329 0 41034329 G G G G G G G G G G G G G G G G A G G G
7 chr7_41035679 0 41035679 T T T T T T T T T T T T C T T T T T T T
7 chr7_41038085 0 41038085 C C C C C T C C C C C C C C C C C C C C
7 chr7_41042184 0 41042184 T T T T T T T T T T T T C T T T T T T T
7 chr7_41050075 0 41050075 A A A A A A A A A A A T A A A A A A A A
7 chr7_41051017 0 41051017 A A A A A A A A G G A G A A A A A A A A
7 chr7_41052297 0 41052297 A A A A A A A A A A A A A A A A G G A A
7 chr7_41055846 0 41055846 T T T T T T T T T T C T T T T T T T T T
7 chr7_41056093 0 41056093 C C T T T T C C T T T T T T T T T T C C
7 chr7_41059844 0 41059844 A A A A A A A A C C C C A A A A A A A A
7 chr7_41061593 0 41061593 C T C C C C C C C C C C C C C C C C C C
7 chr7_41067853 0 41067853 T T T T T T T T T T T T T T C C C C T T
7 chr7_41082869 0 41082869 G G G G G G G G G G G G G G A A G G G G
7 chr7_41086084 0 41086084 G G G G G G G G C C C C G G G G G G G G
7 chr7_41089805 0 41089805 G G G G G G A A G G G G G G G G G G G G
7 chr7_41091931 0 41091931 G G G T G T G G T T T T T T T T T T G G
7 chr7_41094557 0 41094557 C C C C C C C C T T T T C C C C C C C C
7 chr7_41098327 0 41098327 A A A A A A A A A A A A G G A A A A A A
7 chr7_41099477 0 41099477 G G G G G G G G G G G G G G G G A G G G
7 chr7_41101478 0 41101478 T T T T T T T T G G G G T T T T T T T T
7 chr7_41101606 0 41101606 G G G G G G G G G G G G C C C C C C G G
7 chr7_41103396 0 41103396 C C C C C C C C C C C C C C C C T T C C
7 chr7_41114504 0 41114504 C C C C C C C C C C C C T T T T C C C C
7 chr7_41120543 0 41120543 T T T T T T T T C C C C T T T T T T T T
7 chr7_41121713 0 41121713 C C C C C C C C C C C C C C C G C C C C
7 chr7_41123975 0 41123975 T T T T T T T T C C C C T T T T T T T T
7 chr7_41124124 0 41124124 C C T T T T C C C C C C C C C C C C C C
7 chr7_41124889 0 41124889 A A A A A A A A G G G G A A A A A A A A
7 chr7_41127636 0 41127636 T T T T T T T T T T T T T T T T C C T T
7 chr7_41131375 0 41131375 G G G G G G G G A A A A G G G G G G G G
7 chr7_41136590 0 41136590 G G G G G G G G G G G G G G G G C C G G
7 chr7_41142946 0 41142946 C C C C C C C C C C C G C C C C C C C C
7 chr7_41145928 0 41145928 A A A A A A A A A A A G A A A A A A A A
7 chr7_41146724 0 41146724 T T T T T T T T T T A T T T T T T T T T
7 chr7_41149116 0 41149116 C C C C C G C C C C C C C C C C C C C C
7 chr7_41149828 0 41149828 G G G G G G G G G G G G G G G G C C G G
7 chr7_41153474 0 41153474 T T T T T T T T C C C C T T T T T T T T
7 chr7_41158328 0 41158328 T T T T T T T T T T T T C T T T T T T T
7 chr7_41158918 0 41158918 A A A A A A A A T T T T A A A A A A A A
7 chr7_41161426 0 41161426 A A G G G G A A G G G G G G G G G G G G
7 chr7_41167078 0 41167078 G G G G A G G G G G G G G G G G G G G G
7 chr7_41167924 0 41167924 T T T T T T T T T T T T A T T T T T T T
7 chr7_41175880 0 41175880 G G G G G G G G A A A A G G G G G G G G
7 chr7_41188124 0 41188124 A A A A A A A A A A A A A A A A A C A A
7 chr7_41190755 0 41190755 G G G G G G A A G G G G G G G G G G G G
7 chr7_41190919 0 41190919 A G G G G G G G G G G G G G G G G G G G
7 chr7_41196074 0 41196074 C C C C C C C C T T T T C C C C C C C C
7 chr7_41200554 0 41200554 T T T T A T T T T T T T T T T T T T T T
7 chr7_41203900 0 41203900 C C C C C C C C C C C C C T C C C C C C
7 chr7_41211173 0 41211173 T T T T T T T T T T T T T T G G T T T T
7 chr7_41213685 0 41213685 G G G G G G G G G G G G G G G G A A G G
7 chr7_41216770 0 41216770 A A A A A A G G A A A A A A A A A A A A
7 chr7_41217060 0 41217060 C C C C C C C C C C C C G G G G C C C C
7 chr7_41220569 0 41220569 T T T T T T T T T T T T C C C C T T T T
7 chr7_41228701 0 41228701 G G G G G G G G C C C C G G G G G G G G
7 chr7_41230535 0 41230535 T T T T T T T T C C C C C C C C C C T T
7 chr7_41235628 0 41235628 C C T T T T C C C C C C C C C C C C C C
7 chr7_41235972 0 41235972 T T T T T T T T G G G G T T T T T T T T
7 chr7_41241283 0 41241283 A A A A A A A A G G G G A A A A A A A A
7 chr7_41242523 0 41242523 G G G G G G C C G G G G G G G G G G G G
7 chr7_41244744 0 41244744 C C C C C C C C T T T T C C C C C C C C
7 chr7_41245445 0 41245445 G G G G G G G G G G G G G T G G G G G G
7 chr7_41245916 0 41245916 T T C C C C T T C C C C C C C C C C T T
7 chr7_41248607 0 41248607 T T T T T T T T T T T T G T T T T T T T
7 chr7_41248969 0 41248969 C C C C C C C C C C C C C C T T C C C C
7 chr7_41249744 0 41249744 A A A A A A A A G G G G A A A A A A A A
7 chr7_41251041 0 41251041 G G G G A G G G G G G G G G G G G G G G
7 chr7_41253663 0 41253663 A A A A A A C C A A A A A A A A A A A A
7 chr7_41256728 0 41256728 C C C C C C C C C C C C C C C C C T C C
7 chr7_41257507 0 41257507 G G G G G G G G C C C C C C C C C C G G
7 chr7_41258727 0 41258727 C C C C C C C C C C C T C C C C C C C C
7 chr7_41258870 0 41258870 C T C C C C C C C C C C C C C C C C C C
7 chr7_41259431 0 41259431 G G G G G G G G A A A A G G G G G G G G
7 chr7_41264901 0 41264901 C C C C C C T T C C C C C C C C C C C C
7 chr7_41268500 0 41268500 C C C C T T C C C C C C C C C C C C C C
7 chr7_41269519 0 41269519 C C C C C T C C C C C C C C C C C C C C
7 chr7_41272264 0 41272264 C C C C C C C C C C C T C C C C C C C C
7 chr7_41273560 0 41273560 G G A A A A G G G G G G G G G G G G G G
7 chr7_41275190 0 41275190 C C C C C C C C G G G G C C C C C C C C
7 chr7_41278128 0 41278128 T T T T T T T T C C C C T T T T T T T T
7 chr7_41278940 0 41278940 G G A A A A G G G G G G G G G G G G G G
7 chr7_41282229 0 41282229 C C C C C C C C G G G G C C C C C C C C
7 chr7_41283951 0 41283951 C C A A A C C C C C C C C C C C C C C C
7 chr7_41284566 0 41284566 G G G G G G G G A A A A G G G G G G G G
7 chr7_41284924 0 41284924 G G C C C C G G C C C C C C C C C C G G
7 chr7_41286319 0 41286319 C C C C C C C C C C C C C C C C C T C C
7 chr7_41288231 0 41288231 C C C C C T C C C C C C C C C C C C C C
7 chr7_41294159 0 41294159 T T T T T T T T T T T T T T G T T T T T
7 chr7_41299117 0 41299117 C C C C C C C C C C C C C C A A C C C C
7 chr7_41304469 0 41304469 C C C C C C C C C C C C C C C T C C C C
7 chr7_41306048 0 41306048 C C C C C C C C T T T T C C C C C C C C
7 chr7_41307365 0 41307365 G T T T T T T T T T T T T T T T T T T T
7 chr7_41309894 0 41309894 C C C C C C C C C C C C A C C C C C C C
7 chr7_41314079 0 41314079 T T T T C T T T T T T T T T T T T T T T
7 chr7_41315427 0 41315427 A A A A A A A A A A A A A A A A G G A A
7 chr7_41325289 0 41325289 G G G G G G G G G G G G C C G G G G G G
7 chr7_41328088 0 41328088 C C C C C C C C C C A C C C C C C C C C
7 chr7_41328308 0 41328308 T T T T T T T T A A A T T T T T T T T T
7 chr7_41329762 0 41329762 G G A G G G G G A G G G G G G G G G G G
7 chr7_41330521 0 41330521 C C C C A C C C C C C C C C C C C C C C
7 chr7_41333213 0 41333213 A A A A A A A A G G G G A A A A A A A A
7 chr7_41336664 0 41336664 C C C C C T C C C C C C C C C C C C C C
7 chr7_41337981 0 41337981 T T T T T T T T C C C T T T C T T T T T
7 chr7_41338432 0 41338432 G G G G G G A A G G G G G G G G G G G G
7 chr7_41343504 0 41343504 C C T T T T T T T T T T T T T T T T C C
7 chr7_41345776 0 41345776 C C C C C T C C C C C C C C C C C C C C
7 chr7_41349144 0 41349144 G G G G G G G G G G G G G G G G A A G G
7 chr7_41353937 0 41353937 G G G G G G G G G G G G G G A G G G G G
7 chr7_41354395 0 41354395 G G G G G G G G A A A A G G G G G G G G
7 chr7_41355537 0 41355537 C C C C C C C C T T T T C C C C C C C C
7 chr7_41361296 0 41361296 T T T T T T T T C C C C T T T T T T T T
7 chr7_41364172 0 41364172 C C C C C T C C C C C C C C C C C C C C
7 chr7_41366841 0 41366841 C C C C C C C C C C C C T T C C C C C C
7 chr7_41367142 0 41367142 C C C C C C T T C C C C C C C C C C C C
7 chr7_41370366 0 41370366 C C C C C T C C C C C C C C C C C C C C
7 chr7_41372651 0 41372651 C T T T T T T T T T T T T T T T T T T T
7 chr7_41373214 0 41373214 G G A A G G G G G G G G G G A G G G G G
7 chr7_41374916 0 41374916 C C T T T T T T T T T T T T T T T T C C
7 chr7_41375943 0 41375943 A A A C A A A A A A A A A A A A A A A A
7 chr7_41376017 0 41376017 G G A A A A G G A A A A A A A A A A G G
7 chr7_41376124 0 41376124 T T T T A A T T T T T T T T T T T T T T
7 chr7_41376198 0 41376198 G G G G G G G G G G G G G G A G G G G G
7 chr7_41378215 0 41378215 C C C T C C C C C C C C C C C C C C C C
7 chr7_41378821 0 41378821 A G G G G G G G G G G G G G G G G G G G
7 chr7_41379395 0 41379395 A A A A A A A A T T T T A A A A A A A A
7 chr7_41385207 0 41385207 C C C C C C C C C C C C C C C C T T C C
7 chr7_41391738 0 41391738 C C C C C C C C C C C C C T C C C C C C
7 chr7_41392371 0 41392371 G G G G G G G G C C C C G G G G G G G G
7 chr7_41398672 0 41398672 A A A A A G A A A A A A A A A A A A A A
7 chr7_41400105 0 41400105 T T T T T T T T C C C C T T T T T T T T
7 chr7_41402098 0 41402098 T T T T T T T T T T T T G T G G T T T T
7 chr7_41404270 0 41404270 T T T T C T T T T T T T T T T T T T T T
7 chr7_41405805 0 41405805 A A A A A A A A A A A A A T A A A A A A
7 chr7_41407420 0 41407420 T T T T T T T T G T T T T T T T T T T T
7 chr7_41407867 0 41407867 G G G G G T G G G G G G G G G G G G G G
7 chr7_41408649 0 41408649 A A A A A C A A A A A A A A A A A A A A
7 chr7_41414539 0 41414539 C C C G C C C C C C C C C C C C C C C C
7 chr7_41416010 0 41416010 C C A A A A C C A A A A A A A A A A C C
7 chr7_41417516 0 41417516 G G G G G G G G A A A A G G G G G G G G
7 chr7_41421632 0 41421632 C C C C C G C C C C C C C C C C C C C C
7 chr7_41422902 0 41422902 T T T T T T T T A A A A T T T T T T T T
7 chr7_41433198 0 41433198 G G G G G G G G A A A A G G G G G G G G
7 chr7_41434782 0 41434782 A A A A A A A A T T A T A A A A A A A A
7 chr7_41438628 0 41438628 C C C C C C C C C C C C C C C C T T C C
7 chr7_41441150 0 41441150 G G G G G G G G C C C C G G G G G G G G
7 chr7_41442240 0 41442240 T T C C C C T T C C C C C C C C C C T T
7 chr7_41453722 0 41453722 G G G G G G G G G G G G A A G G G G G G
7 chr7_41456778 0 41456778 C C C T C C C C C C C C C C C C C C C C
7 chr7_41470245 0 41470245 G G G G G G G G G G G G G G A G G G G G
7 chr7_41474122 0 41474122 C C C C C C C C C C C C C C C C C T C C
7 chr7_41476385 0 41476385 C C C C C C C C C C C C T T C C C C C C
7 chr7_41476989 0 41476989 G G G G G G G G A A A A G G G G G G G G
7 chr7_41482036 0 41482036 C C C C C C A A C C C C C C C C C C C C
7 chr7_41497636 0 41497636 A A G G G G A A G G G G G G G G G G A A
7 chr7_41498732 0 41498732 C C C C C C C C T T C T C C C C C C C C
7 chr7_41502796 0 41502796 C C C C C C C C C C C C T T C C C C C C
7 chr7_41502833 0 41502833 A A A A A A A A A T A A A A A A A A A A
7 chr7_41506289 0 41506289 T T T T T T T T C T C T T T T T T T T T
7 chr7_41508282 0 41508282 G G G G G G G G A G A G G G G G G G G G
7 chr7_41516012 0 41516012 A A A A A A A A A A A A A A A G A A A A
7 chr7_41516119 0 41516119 C C C C C C C C A C C C C C C C C C C C
7 chr7_41520563 0 41520563 C C C T T T C C C C C C C C C C C C C C
7 chr7_41525717 0 41525717 G G A G A A G G G G G G G G G G G G G G
7 chr7_41533142 0 41533142 T T T T T T T T T T T T T T A T T T T T
7 chr7_41533253 0 41533253 C C C C C C C C C C C T C C C C C C C C
7 chr7_41533407 0 41533407 C C C C C C C C C C C C C C C T C C C C
7 chr7_41538399 0 41538399 G G G G G G G G G G G G G G A G G G G G
7 chr7_41552639 0 41552639 T T T T T T T T T T T T T T T T G G T T
7 chr7_41555337 0 41555337 C C C C C C C C C G C G C C C C C C C C
7 chr7_41557883 0 41557883 G G G G G G G G G G G G A G G G G G G G
7 chr7_41560915 0 41560915 C C C C C C C C C C C C C T C C C C C C
7 chr7_41567962 0 41567962 C C C C C C C C T T T T C C C C C C C C
7 chr7_41569000 0 41569000 C C C C C C C C C C C C T T C C C C C C
7 chr7_41569039 0 41569039 T T T T C C T T T T T T T T T T T T T T
7 chr7_41576809 0 41576809 C C C C C C C C C C C C C C T T C C C C
7 chr7_41579878 0 41579878 C C C C C C C C T T T T C C C C C C C C
7 chr7_41582073 0 41582073 C C G G G G C C G G G G G G G G G G C C
7 chr7_41582496 0 41582496 G G G G G G G G A A A A G G G G G G G G
7 chr7_41585201 0 41585201 G G G G G G G G G G G G A A G G A G G G
7 chr7_41589151 0 41589151 G G G G A A G G G G G G G G G G G G G G
7 chr7_41592248 0 41592248 G G G G G G G G G G G G A G G G G G G G
7 chr7_41598542 0 41598542 G G G G G G G G A A A A G G G G G G G G
7 chr7_41605584 0 41605584 C C C C C C C C A A A A C C C C C C C C
7 chr7_41611779 0 41611779 G G G G G G G G A A A A G G G G G G G G
7 chr7_41615139 0 41615139 C C C C C C C C A A A A C C C C C C C C
7 chr7_41616392 0 41616392 A A A A A A A A A A A A A A A A G G A A
7 chr7_41619971 0 41619971 A A T T A A A A A A A A A A A A A A A A
7 chr7_41625105 0 41625105 G G A A A A G G G G G G A A A A A A G G
7 chr7_41628698 0 41628698 G G G G G G G G A A A A G G G G G G G G
7 chr7_41632287 0 41632287 A A A A A A A A C C C C A A A A A A A A
7 chr7_41638709 0 41638709 C C A A C C C C C C C C C C C C C C C C
7 chr7_41639582 0 41639582 G G G G G G G G A A A A G G G G G G G G
7 chr7_41641992 0 41641992 C C C C C C C C C C C C C C C T C C C C
7 chr7_41662668 0 41662668 A A A A A A A A A A A A A G A A A A A A
7 chr7_41669694 0 41669694 G G G G G G G G G G G G A G G G G G G G
7 chr7_41673218 0 41673218 A A A A A A A A A A A A A G A A A A A A
7 chr7_41674606 0 41674606 G G G G G G G G C C C C G G G G G G G G
7 chr7_41675705 0 41675705 A A A A A A A A A A A C A A A A A A A A
7 chr7_41678918 0 41678918 T T T T T T T T G G G G T T T T T T T T
7 chr7_41679176 0 41679176 C C C C C C C C T T T T C C C C C C C C
7 chr7_41679596 0 41679596 C C C C T T C C C C C C C C C C C C C C
7 chr7_41681113 0 41681113 T T T T T T T T T T T T C C C C C C T T
7 chr7_41684792 0 41684792 C T C C C C C C C C C C C C C C C T C C
7 chr7_41684874 0 41684874 G G A G G G G G G G G G G G G G G G G G
7 chr7_41689047 0 41689047 C C C T C C C C C C C C C C C C C C C C
7 chr7_41694540 0 41694540 G G G G G G G G G G G G G T G G G G G G
7 chr7_41696418 0 41696418 A A A A A A A A G G G G A A A A A A A A
7 chr7_41698205 0 41698205 C C C C T T C C C C C C C C C C C C C C
7 chr7_41698412 0 41698412 A A A A A A A A G G G G A A A A A A A A
7 chr7_41699165 0 41699165 G T G G G G G G G G G G G G G G G G G G
7 chr7_41701150 0 41701150 A A G G G G A A G G G G G G G G G G A A
7 chr7_41701901 0 41701901 G G A A A A G G G G G G G G G G G G G G
7 chr7_41702351 0 41702351 G G G G A A G G G G G G G G G G G G G G
7 chr7_41703629 0 41703629 C T C C C C C T C C C C C C C C C C C C
7 chr7_41704259 0 41704259 G G A A G G G G G G G G G G G G G G G G
7 chr7_41706198 0 41706198 A T T T T T T T T T T T T T T T T T T T
7 chr7_41709816 0 41709816 C C C C C C C C C C C C C T C C C C C C
7 chr7_41710507 0 41710507 A G G G G G A A G G G G G G G G G G A A
7 chr7_41726172 0 41726172 G G A A A A G G G G G G G G G G G G G G
7 chr7_41726823 0 41726823 T T T T T T T T A A A A T T T T T T T T
7 chr7_41738834 0 41738834 G G G G G G A G G G G G G G G G G G G G
7 chr7_41741511 0 41741511 G T T T T T T T T T T T T T T T T T T T
7 chr7_41751018 0 41751018 A A A A G G A A A A A A A A A A A A A A
7 chr7_41751315 0 41751315 C C C C C C C C T T T T C C C C C C C C
7 chr7_41756941 0 41756941 A A A A A A A A T T T T A A A A A A A A
7 chr7_41758465 0 41758465 A A A A A A A A A A A G A A A A A A A A
7 chr7_41763140 0 41763140 G G A G G G G G G G G G G G G G G G G G
7 chr7_41769272 0 41769272 T T T T C C T T T T T T T T T T T T T T
7 chr7_41773054 0 41773054 C C C C C C C C T T T T C C C C C C C C
7 chr7_41777031 0 41777031 A A A A A A A A A A A A A A A A A C A A
7 chr7_41777654 0 41777654 C C C C C C C C C C C C C C T T C C C C
7 chr7_41786850 0 41786850 G G A G A A G G G G G G A A G G G G G G
7 chr7_41792461 0 41792461 T T T T T T T T T T C T T T T T T T T T
7 chr7_41795582 0 41795582 C C C C C C C C C C C C C G C C C C C C
7 chr7_41795764 0 41795764 A A A A A A A A G G G G A A A A A A A A
7 chr7_41796304 0 41796304 A A A A C C A A A A A A A A A A A A A A
7 chr7_41800593 0 41800593 G G G T G G G G G G G G G G G G G G G G
7 chr7_41803972 0 41803972 A T T T T T T T T T T T T T T T T T A A
7 chr7_41809650 0 41809650 A A A A A A A A G G G G A A A A A A A A
7 chr7_41815152 0 41815152 A A A A A A A A G G G G A A A A A A A A
7 chr7_41815534 0 41815534 G G G G G G G G G G G G G T G G G G G G
7 chr7_41815684 0 41815684 C C C C C C C C T T T T C C C C C C C C
7 chr7_41818249 0 41818249 G G G G G G G G T T T T G G G G G G G G
7 chr7_41821603 0 41821603 A A A A A A A A G G A G A A A A A A A A
7 chr7_41825073 0 41825073 C C C C C C C C T T T T C C C C C C C C
7 chr7_41826624 0 41826624 A G G G A A G G G G G G G G G G G G G G
7 chr7_41834177 0 41834177 T T T T T T T T G G G G T T T T T T T T
7 chr7_41835509 0 41835509 A A A A A A A A A A A A A A G G A A A A
7 chr7_41838392 0 41838392 G G G G G G G G G G G G A A G G G G G G
7 chr7_41845620 0 41845620 A A C C C C A A A A A A C C C C A A A A
7 chr7_41850294 0 41850294 A A A A A A A A A A A A A A A A G G A A
7 chr7_41853636 0 41853636 T T C C C C T T C C C C C C C C C C T T
7 chr7_41861238 0 41861238 G G G G G G G G G G G G G G G G A G G G
7 chr7_41861977 0 41861977 C C C C C C C C C C C C C C C C T T C C
7 chr7_41866970 0 41866970 T T T T T T T T T T T T C T T T T T T T
7 chr7_41872110 0 41872110 A G G G G G G G G G G G G G G G G G A A
7 chr7_41872632 0 41872632 G G G G G G G G G G G G G G G G C G G G
7 chr7_41873553 0 41873553 A A A A A A A A C C C C A A A A A A A A
7 chr7_41882382 0 41882382 A A G G A A A A A A A A A A A A A A A A
7 chr7_41882471 0 41882471 C C C C C C C C A A A C C C C C C C C C
7 chr7_41885643 0 41885643 G G A A A G G G G G G G G G G G G G G G
7 chr7_41892187 0 41892187 G G G G G G A G G G G G G G G G G G G G
7 chr7_41893097 0 41893097 C C C C C T C C C C C C C C C C C C C C
7 chr7_41893812 0 41893812 T T C C T T T T T T T T T T T T T T T T
7 chr7_41900820 0 41900820 C C C C C C C C C C C C C T C C C C C C
7 chr7_41901707 0 41901707 C C C C C C C C C C C C C C C C C T C C
7 chr7_41902339 0 41902339 C C C C C C C C C C C C C T C C C C C C
7 chr7_41904277 0 41904277 G G G G G G G G G G G G G G G G A A G G
7 chr7_41910628 0 41910628 G G G G G G G G G G G G G G A G G G G G
7 chr7_41912293 0 41912293 A A A A A A A A A A A A A G A G G G A A
7 chr7_41915646 0 41915646 C C C C A C C C C C C C C C C C C C C C
7 chr7_41919055 0 41919055 C C C C C T C C C C C C C C C C C C C C
7 chr7_41922269 0 41922269 T T T T T T T T C C C C T T T T T T T T
7 chr7_41930904 0 41930904 C T T T T T T T T T T T C C C C C C C C
7 chr7_41931186 0 41931186 C C C T C C C C C C C C C C C C C C C C
7 chr7_41940890 0 41940890 C C C C C C C C C T C C C C C C C C C C
7 chr7_41941342 0 41941342 A A A A A A A A A A A A A C A A A A A A
7 chr7_41946488 0 41946488 G G G G G G G G G G G G C G G G G G G G
7 chr7_41958343 0 41958343 G G G G G G G G G G A G G G G G G G G G
7 chr7_41987804 0 41987804 A A A A A A A A A A A G A A A A A A A A
7 chr7_41992801 0 41992801 C C C C C C C C C C C C C C C C T T C C
7 chr7_41993772 0 41993772 G G G G G G G G G G G G C G G G G G G G
7 chr7_41997574 0 41997574 G G G G G G G G A G G G G G G G G G G G
7 chr7_41998014 0 41998014 C C C C C C C C C C C C C C T T T T C C
7 chr7_41998147 0 41998147 C C C C C T C C C C C C C C C C C C C C
7 chr7_42000329 0 42000329 C C C C C C C C C C C T C C C C C C C C
7 chr7_42001905 0 42001905 G G G G G G G G A A A A G G G G G G G G
7 chr7_42002100 0 42002100 C C C C C C C C A A A A C C C C C C C C
7 chr7_42002881 0 42002881 C C C C C T C C C C C C C C C C C C C C
7 chr7_42003225 0 42003225 C C C C C C C C G G C G C C C C C C C C
7 chr7_42004745 0 42004745 C C C C C C C C C C C C C C C C T T C C
7 chr7_42005500 0 42005500 T T T T C T T T T T T T T T T T T T T T
7 chr7_42010312 0 42010312 G G G G G G G G G G G G G G G G A A G G
7 chr7_42014446 0 42014446 G G G G G G G G G G G G G G G G A A G G
7 chr7_42014462 0 42014462 G G G T G T G G G G G G T T T T G G G G
7 chr7_42017418 0 42017418 C C C T C C C C C C C C C C C C C C C C
7 chr7_42019099 0 42019099 A A A A A A A A A A A A A A G G A A A A
7 chr7_42019787 0 42019787 C C C T C T C C C C C C C C C C C C C C
7 chr7_42020393 0 42020393 G G G G G G G G G G G G G G A G G G G G
7 chr7_42033307 0 42033307 A A A A A A A A A A A A A A A A G G A A
7 chr7_42039043 0 42039043 T T T T T T T T C C C C T T T T T T T T
7 chr7_42042709 0 42042709 G G G G G G G G G G G G G G G G A G G G
7 chr7_42047384 0 42047384 A A A A A A A A A A A G A A A A A A A A
7 chr7_42052012 0 42052012 G G G G G G G G G G G G G G G G A G G G
7 chr7_42052215 0 42052215 G G G G G G G G G G G G G G G G A G G G
7 chr7_42052758 0 42052758 G G G G G G G G G G G G G G G G A A G G
7 chr7_42066961 0 42066961 G G G G G G G G A A A A G G G G G G G G
7 chr7_42068449 0 42068449 G G G G G G G G C C C C G G G G G G G G
7 chr7_42068486 0 42068486 T T T T T T T T C C C C T T T T T T T T
7 chr7_42072388 0 42072388 C C C C C C C C C C C C C C T T C C C C
7 chr7_42078010 0 42078010 T T T T T T T T A A A A T T T T T T T T
7 chr7_42081189 0 42081189 G G G G A G G G G G G G G G G G G G G G
7 chr7_42081776 0 42081776 C C C C C C T T C C C C C C C C C C C C
7 chr7_42092439 0 42092439 C C C C C C C C G G G G C C C C C C C C
7 chr7_42095033 0 42095033 T T T T T T T T C C C C T T T T T T T T
7 chr7_42114005 0 42114005 T T T T T T T T T T T T C C T T T T T T
7 chr7_42115803 0 42115803 C C C C C C C C T T T T C C C C C C C C
7 chr7_42116195 0 42116195 T T T T T T T T T T T T T T T T A A T T
7 chr7_42119311 0 42119311 G G G G A A G G G G G G G G G G G G G G
7 chr7_42122035 0 42122035 G G G G G G G G G G G G G G G G C C G G
7 chr7_42124008 0 42124008 G G G G G G G G C G G G G G G G G G G G
7 chr7_42129043 0 42129043 T T T T T T T T G T T T T T T T T T G G
7 chr7_42131078 0 42131078 A A A A A A A A A A A A A A A A T T A A
7 chr7_42135352 0 42135352 G G G G G G G G A A A A G G G G G G G G
7 chr7_42136864 0 42136864 C C C C C C C C C C C C C C T T C C C C
7 chr7_42139403 0 42139403 A C A A A A A A A A A A A A A A A A A A
7 chr7_42141829 0 42141829 A A A A A G A A A A A A A A A A A A A A
7 chr7_42148480 0 42148480 G G A A G G G G G G G G G G G G G G G G
7 chr7_42149705 0 42149705 C C C C C T C C C C C C C C C C C C C C
7 chr7_42150031 0 42150031 A A A A A A A A G G G G A A A A A A A A
7 chr7_42151777 0 42151777 G G G G G G G G G G G G G G C G G G G G
7 chr7_42152818 0 42152818 G G C C C G G G G G G G G G G G G G G G
7 chr7_42155417 0 42155417 A A A A A A A A G G G G A A A A A A A A
7 chr7_42160096 0 42160096 C C C C C C C T C C C C C C C C C C C C
7 chr7_42161028 0 42161028 C C C C C C C C C C C C C C C C A A C C
7 chr7_42166631 0 42166631 C C C C C C C C C C C C C C C C T T C C
7 chr7_42172785 0 42172785 G G G G G G G G A A A A G G G G G G G G
7 chr7_42178075 0 42178075 C C C C C C T T T T T T C C C C C C C C
7 chr7_42180744 0 42180744 T T T T G G T T T T T T T T T T T T T T
7 chr7_42183154 0 42183154 T T G G G G T T G G G G G G G G G G T T
7 chr7_42183342 0 42183342 G G G G G G G G T T T T G G G G G G G G
7 chr7_42190561 0 42190561 G G G G G G G G A G G G G G G G G G G G
7 chr7_42191205 0 42191205 A A A A A A A A C C C C A A A A A A A A
7 chr7_42194995 0 42194995 C C C C C C C C C C C C C C T T C C C C
7 chr7_42197607 0 42197607 T T T T T T T T C C C C T T T T T T T T
7 chr7_42212199 0 42212199 G G G G G G G G A G G G G G G G G G G G
7 chr7_42216653 0 42216653 T T T T G G T T T T T T T T T T T T T T
7 chr7_42224506 0 42224506 A A G G A A A A A A A A A A A A A A A A
7 chr7_42225324 0 42225324 T T T T T T T T C C C C T T T T T T T T
7 chr7_42234477 0 42234477 G G G G G G G G G G G G C C G G G G G G
7 chr7_42236651 0 42236651 A A G G G G A A A A A A A A A A A A A A
7 chr7_42239458 0 42239458 T T T T T T T T C C C C T T T T T T T T
7 chr7_42240644 0 42240644 C C C C C C C C T T T T C C C C C C C C
7 chr7_42249021 0 42249021 A A A A A A A A A A A A A A G G A A A A
7 chr7_42250268 0 42250268 A A A A A A A A G G G G A A A A A A A A
7 chr7_42251125 0 42251125 G G G G G G G G G G G G G G G G C C G G
7 chr7_42257041 0 42257041 G G G G G G G G G G G G G G A A G G G G
7 chr7_42262029 0 42262029 T T T T T T T T T T T T T T T T C C T T
7 chr7_42267445 0 42267445 C C C C T T C C C C C C C C C C C C C C
7 chr7_42268309 0 42268309 C C T T C C C C C C C C C C C C C C C C
7 chr7_42272483 0 42272483 T T T T C T T T T T T T T T T T T T T T
7 chr7_42276490 0 42276490 A A A A A A A A A A A A A A A A G G A A
7 chr7_42279464 0 42279464 G G T T T T G G T T T T T T T T T T G G
7 chr7_42282143 0 42282143 G G G G G G G G G G G G G G A A A A G G
7 chr7_42285223 0 42285223 C C C C C C C C C C C T C C C C C C C C
7 chr7_42290524 0 42290524 G G G G G G G G G G G G A G G G G G G G
7 chr7_42294359 0 42294359 C C C C C C C C C C C C C C C T C C C C
7 chr7_42296010 0 42296010 G G G G G G G G C C C C G G G G G G G G
7 chr7_42296103 0 42296103 A A A A A A A A G G A G A A A A A A A A
7 chr7_42301113 0 42301113 G G G G G G G G A G A G G G G G G G G G
7 chr7_42302171 0 42302171 T T T T T T T T T T T T G T T T T T T T
7 chr7_42312083 0 42312083 C C C C C C C C C C C C C G C C C C C C
7 chr7_42312289 0 42312289 G G G G G G G G A A A A G G G G G G G G
7 chr7_42312406 0 42312406 C C C C C C C C C C C C C C T T C C C C
7 chr7_42315099 0 42315099 G G G G G G G G G G G G G G C C C C G G
7 chr7_42315224 0 42315224 G G G G G G G G G G G G A A G G G G G G
7 chr7_42320412 0 42320412 C C C C C C C C T T T T C C C C C C C C
7 chr7_42333094 0 42333094 T T T T T T T T T T T T T T T T G G T T
7 chr7_42337536 0 42337536 C C C C C C C C C C C C T T T T T T C C
7 chr7_42343386 0 42343386 C C C C C C C C C C C C C T C C C C C C
7 chr7_42360994 0 42360994 T T T T T T T T T T T T C C C C C C T T
7 chr7_42362317 0 42362317 G G G G G G G G G G G T G G G G G G G G
7 chr7_42363534 0 42363534 T T C T T T T T T T T T T T T T T T T T
7 chr7_42375048 0 42375048 A T T T T T T T T T T T T T T T T T T T
7 chr7_42377863 0 42377863 G G A G A G G G G G G G G G G G G G G G
7 chr7_42378769 0 42378769 G G G G G G G G G G G G T T T T T T G G
7 chr7_42379831 0 42379831 T T T T T T T T C C C C C C C C C C T T
7 chr7_42391714 0 42391714 A A A A A A A A A A A A G G G G A A A A
7 chr7_42400624 0 42400624 A A A A A A A A G G G G A A A A A A A A
7 chr7_42415974 0 42415974 T T T T T T T T T T T T T T T T C T T T
7 chr7_42425734 0 42425734 A A A A A A A A G G G G A A A A A A A A
7 chr7_42433109 0 42433109 C C G G G G C C C C C C G G G G G G C C
7 chr7_42436946 0 42436946 G G G G G G A G G G G G G G G G G G G G
7 chr7_42441219 0 42441219 G G G G G G C G G G G G G G G G G G G G
7 chr7_42448611 0 42448611 C C C C C C C C C C C C C C C T C C C C
7 chr7_42460346 0 42460346 G G G G G G G G A G G G G G G G G G G G
7 chr7_42464363 0 42464363 C C C C C C C C T T T T C C C C C C C C
7 chr7_42473042 0 42473042 C C C C C C C C T T T T C C C C C C C C
7 chr7_42474413 0 42474413 T T T T T T T T T T T T T T C C C C T T
7 chr7_42477500 0 42477500 A A A A A A A A A A A C A A A A A A A A
7 chr7_42478693 0 42478693 C C C C C C C C T T T T C C C C C C C C
7 chr7_42480518 0 42480518 G G G G G G G G G G G G G G G G A A G G
7 chr7_42487603 0 42487603 A A A A A A A A A A A A A A A A A C A A
7 chr7_42488119 0 42488119 G G G G G G G G A A A A A A A A A A G G
7 chr7_42488180 0 42488180 G G G G G G G G A A A A G G G G G G G G
7 chr7_42488319 0 42488319 G G G G G G G G G G G G G G G G C G G G
7 chr7_42492561 0 42492561 G G A G G G G G G G G G G G G G A G G G
7 chr7_42493575 0 42493575 C C G G G G C C G G G G G G G G G G C C
7 chr7_42498738 0 42498738 T T T T T T T T T T T T T T T T A T T T
7 chr7_42500665 0 42500665 C C C C C C C C C G C C C C C C C C C C
7 chr7_42504091 0 42504091 A A A A A A A A A A A A A A A A A C A A
7 chr7_42504481 0 42504481 A A A A A A A A G G G G A A A A A A A A
7 chr7_42505207 0 42505207 T T T T T T T T T T T T T T C C T T T T
7 chr7_42507938 0 42507938 G G G G G G G G A A A A G G G G G G G G
7 chr7_42516614 0 42516614 G G G G G G G G G G G G A G G G G G G G
7 chr7_42520213 0 42520213 T T T T T T A T T T T T T T T T T T T T
7 chr7_42524657 0 42524657 C C C C C T C C C C C C C C C C C C C C
7 chr7_42528828 0 42528828 T T T T T T T T T T C T T T T T T T T T
7 chr7_42533975 0 42533975 T T T T T T T T C C C C T T T T T T T T
7 chr7_42536976 0 42536976 T T T T T T T T T T T T T T T T A T T T
7 chr7_42537119 0 42537119 G G G G G G G G G G G G G G G G T T G G
7 chr7_42541681 0 42541681 C C C C C C C C C C C C C C G G C C C C
7 chr7_42542690 0 42542690 G T G G G G G G G G G G G G G G G G G G
7 chr7_42547075 0 42547075 T T T T T T T T G G G G T T T T T T T T
7 chr7_42551288 0 42551288 G G G G G G G G G G G G A G G G G G G G
7 chr7_42554103 0 42554103 T T G G G G T T T T T T T T T T T T T T
7 chr7_42559515 0 42559515 G G G G G G G G G G G G G G G G C G G G
7 chr7_42569369 0 42569369 A A G G G G G G G G G G G G G G G G A A
7 chr7_42580713 0 42580713 G G G G G G A A G G G G G G G G G G G G
7 chr7_42582077 0 42582077 C C C C A C C C A A A A C C C C C C C C
7 chr7_42584592 0 42584592 A A A A A A A A A A A A A A A G A A A A
7 chr7_42585827 0 42585827 C C G G C G C C C C C C C C C C C C C C
7 chr7_42586174 0 42586174 T T T T T T T T C C C C T T T T T T T T
7 chr7_42586385 0 42586385 A A A A A A A A A A A A A A A A A T A A
7 chr7_42586650 0 42586650 A A A A A A A A A A A A A A A G A A A A
7 chr7_42587186 0 42587186 C C C C C C C C C C A C C C C C C C C C
7 chr7_42591096 0 42591096 G G G G G G G G G G G G G G A A G G G G
7 chr7_42600893 0 42600893 A G A A A A G G A A A A A A A A A A G G
7 chr7_42602164 0 42602164 T T T T T T T T T T T T G T T T T T T T
7 chr7_42605149 0 42605149 A A A A A A A A A A A A A G A A A A A A
7 chr7_42607342 0 42607342 G G G G C G G G G G G G G G G G G G G G
7 chr7_42608699 0 42608699 C C C C C C C C C C C C C T C C C C C C
7 chr7_42609509 0 42609509 A A A A A A A A A A A A A A A A A T A A
7 chr7_42610738 0 42610738 C C C C C C C C C C C C C C C T C C C C
7 chr7_42612860 0 42612860 C C C C C C C C C C C C C C C T C C C C
7 chr7_42613413 0 42613413 G G G G G G G G G G G G G G A G G G G G
7 chr7_42618369 0 42618369 A A A A A A A A C C C C A A A A A A A A
7 chr7_42619454 0 42619454 G G G G G G G G G G G G G G G G A G G G
7 chr7_42623356 0 42623356 A A G G G G A A A A A A A A A A A A A A
7 chr7_42623477 0 42623477 G G G G G G A A G G G G G G G G G G G G
7 chr7_42624964 0 42624964 C C G G G G C C C C C C C C C C C C C C
7 chr7_42628772 0 42628772 T T T T T T T T C C C T T T T T T T T T
7 chr7_42632033 0 42632033 C C C C C C C C C C C C C C C C C T C C
7 chr7_42635583 0 42635583 C C C C C C C C C C C C C C C C C T C C
7 chr7_42637510 0 42637510 C C T T T T C C C C C C C C C C C C C C
7 chr7_42641828 0 42641828 A A G G G G A A A A A A A A A A A A A A
7 chr7_42643116 0 42643116 G G G G C G G G G G G G G G G G G G G G
7 chr7_42645019 0 42645019 A A A A A A A A A A A A A A A A A G A A
7 chr7_42646970 0 42646970 G G G G G G G G G G G G C G G G G G G G
7 chr7_42647631 0 42647631 A A A A A A A A A A A A A A A A A T A A
7 chr7_42647953 0 42647953 C C C C C G C C C C C C C C C C C C C C
7 chr7_42648481 0 42648481 C C C C C C C C T T T T C C C C C C C C
7 chr7_42648487 0 42648487 G G G G A G G G G G G G G G G G G G G G
7 chr7_42656160 0 42656160 C C C C C C C C C C C C C C C C C G C C
7 chr7_42661061 0 42661061 G G G G A G G G G G G G G G G G G G G G
7 chr7_42662250 0 42662250 G G G G A A G G G G G G G G G G G G G G
7 chr7_42669187 0 42669187 C C C C C C C C C T C C C C C C C C C C
7 chr7_42670045 0 42670045 C C G G C C C C C C C C C C C C C C C C
7 chr7_42671276 0 42671276 G G T T T T G G T T T T T T T T T T G G
7 chr7_42676646 0 42676646 C C C C C C C C C C C C C T C C C C C C
7 chr7_42680012 0 42680012 C C C C C C C C A A A A C C C C C C C C
7 chr7_42687179 0 42687179 C C C C C C C C C C C T C C C C C C C C
7 chr7_42689851 0 42689851 G G G G G G G G A A A A G G G G G G G G
7 chr7_42692761 0 42692761 C C C C C C C C C C C C C T C C C C C C
7 chr7_42694277 0 42694277 G G A A G G G G G G G G G G G G G G G G
7 chr7_42716831 0 42716831 G G G G G G G G G G G G C G G G G G G G
7 chr7_42723401 0 42723401 T T T T T T T T T T T T T T C C T T T T
7 chr7_42723462 0 42723462 C C C C C C C C C C C C C C C C T T C C
7 chr7_42725857 0 42725857 A G G G G G G G G G G G G G G G G G G G
7 chr7_42727454 0 42727454 C C A A C C C C C C C C C C C C C C C C
7 chr7_42728185 0 42728185 G G G G A A G G G G G G G G G G G G G G
7 chr7_42733470 0 42733470 C C T T C C C C C C C C C C C C C C C C
7 chr7_42733528 0 42733528 G G C C G G G G G G G G G G G G G G G G
7 chr7_42748839 0 42748839 G G G G G G G G G G G G G G G G T T G G
7 chr7_42777633 0 42777633 G G G G G G G G G G G G G G G G A A G G
7 chr7_42792495 0 42792495 G G A A A A G G G G G G G G A G G G G G
7 chr7_42797074 0 42797074 G G G G G G G G A A A A G G G G G G G G
7 chr7_42799750 0 42799750 G G G G G G G G G G G G G G A G A A G G
7 chr7_42800543 0 42800543 C C C T C C C C C C C C C C C C C C C C
7 chr7_42800833 0 42800833 C C C C C C C C T T T T C C C C C C C C
7 chr7_42801360 0 42801360 G G G G A G G G G G G G G G A A G G G G
7 chr7_42802035 0 42802035 C C C C C C C C C C C C C C C C T T C C
7 chr7_42804055 0 42804055 C C C C T T C C C C C C C C C C C C C C
7 chr7_42806168 0 42806168 G G G G G G G G G G G G G G A G G G G G
7 chr7_42808189 0 42808189 T T C C C C C C C C C C C C C C C C C C
7 chr7_42815263 0 42815263 C C C C C C C C C C C C C G C C C C C C
7 chr7_42816630 0 42816630 T T T T T T T T T T T T C T T T T T T T
7 chr7_42819263 0 42819263 G G G G G G G G A G A G G G G G G G G G
7 chr7_42821843 0 42821843 G G G G G G G G C C C C G G G G G G G G
7 chr7_42823693 0 42823693 G G G G G G A G G G G G G G G G G G G G
7 chr7_42830540 0 42830540 A G G G G G G G G G G G G G G G G G G G
7 chr7_42835927 0 42835927 T T C C T T T T T T T T T T T T T T T T
7 chr7_42838654 0 42838654 T T C C T T T T T T T T T T T T T T T T
7 chr7_42839292 0 42839292 C C T T C C C C C C C C C C C C C C C C
7 chr7_42848540 0 42848540 T T T T T T T T T T T T G T T T T T T T
7 chr7_42853062 0 42853062 T T T T T T T T C C C C T T T T T T T T
7 chr7_42859128 0 42859128 A A A A A A A A A A A A A G A A A A A A
7 chr7_42860664 0 42860664 G G A G G G G G G G G G G G G G G G G G
7 chr7_42864836 0 42864836 T T T T T T T T T T T T C T T T T T T T
7 chr7_42864998 0 42864998 G G G G G G G G G T G T G G G G G G G G
7 chr7_42865106 0 42865106 C C C C C C C C G G G G C C C C C C C C
7 chr7_42865174 0 42865174 G G G G G G G G G G G G G G A G G G G G
7 chr7_42868556 0 42868556 T T T T T T T T C C C C T T T T C C T T
7 chr7_42873381 0 42873381 T T T T T T G G T T T T T T T T T T T T
7 chr7_42892603 0 42892603 C C C C C C C C C C C T C C C C C C C C
7 chr7_42899026 0 42899026 A A A G A A A A A A A A A A A A A A A A
7 chr7_42900258 0 42900258 C C C C C C C C C C C T C C C C C C C C
7 chr7_42906056 0 42906056 A A A A A A A A G G G G A A A A A A A A
7 chr7_42911372 0 42911372 A A A A A A A A A A A A A C A A A A A A
7 chr7_42913483 0 42913483 T T G G G G T T G G G G G G G G G G T T
7 chr7_42914108 0 42914108 C C C T C C C C C C C C C C C C C C C C
7 chr7_42917026 0 42917026 T T T T T T T T T T C C T T T T T T T T
7 chr7_42917207 0 42917207 G G G G G G A G G G G G G G G G G G G G
7 chr7_42927631 0 42927631 T T G G T T T T T T T T T T T T T T T T
7 chr7_42929554 0 42929554 T T C C C T T T T T T T T T T T T T T T
7 chr7_42946910 0 42946910 A A A A A A A A T T T T A A A A A A A A
7 chr7_42949460 0 42949460 C C C C C C C C C C C C C T C C C C C C
7 chr7_42952354 0 42952354 T T T T T T T T T T T T T T T T C C T T
7 chr7_42952481 0 42952481 T T T T T T T T C C C C T T T T T T T T
7 chr7_42954038 0 42954038 T T C C C C T T C C C C C C C C C C T T
7 chr7_42959433 0 42959433 C C C C C C C T C C C C C C C C C C C C
7 chr7_42968155 0 42968155 A A A A A A A A A A A G A A A A A A A A
7 chr7_42974541 0 42974541 G G G G G G G G A G G G G G G G G G G G
7 chr7_42975416 0 42975416 C C C C C C C C C C C C A C C C C C C C
7 chr7_42975451 0 42975451 C C C C C C C C C C C C C C T T C C C C
7 chr7_42982227 0 42982227 T T T T T T T T T T T T T T T T C T T T
7 chr7_42990995 0 42990995 T T T T T T T T C C C C T T T T T T T T
7 chr7_42991721 0 42991721 A A A A A G A A A A A A A A A A A A A A
7 chr7_43010684 0 43010684 T T T T T T T T T T T T T T G G G G T T
7 chr7_43016271 0 43016271 G G A G G G G G G G G G G G G G G G G G
7 chr7_43016553 0 43016553 T T C C T T T T T T T T T T T T T T T T
7 chr7_43026374 0 43026374 G G G G G G G G A A A A G G G G G G G G
7 chr7_43032925 0 43032925 G G G G A G G G G G G G G G A A G G G G
7 chr7_43033051 0 43033051 G G G G G G G G A A A A G G G G G G G G
7 chr7_43048672 0 43048672 T T T T T T T T T T T T G T T T T T T T
7 chr7_43056041 0 43056041 C C C C C C C C C T C C C C C C C C C C
7 chr7_43060935 0 43060935 G G G G G G G G G G G G A A A A A A G G
7 chr7_43061559 0 43061559 A A A A A A A A G G G G A A A A A A A A
7 chr7_43062042 0 43062042 A A A A C C A A A A A A A A A A A A A A
7 chr7_43066500 0 43066500 A A A G A A A A A A A A A A A A A A A A
7 chr7_43074023 0 43074023 T T T T T T T T T T T T C C T T T T T T
7 chr7_43078057 0 43078057 G G G G G G G G G G G G G G A G G G G G
7 chr7_43086054 0 43086054 C C C T C C C C C C C C C C C C C C C C
7 chr7_43089584 0 43089584 C C C T C C C C C C C C C C C C C C C C
7 chr7_43090648 0 43090648 A A A A A A A A A A A G A A A A A A A A
7 chr7_43093628 0 43093628 A A A A A A A A A G A A A A A A A A A A
7 chr7_43105593 0 43105593 G G G G A G G G G G G G G G G G G G G G
7 chr7_43111958 0 43111958 C C C T C C C C C C C C C C C C C C C C
7 chr7_43113615 0 43113615 G G G G G T G G G G G G G G G G G G G G
7 chr7_43114539 0 43114539 T T C C C C C C C C C C C C C C C C T T
7 chr7_43116535 0 43116535 A A A A A A A A T T T T A A A A A A A A
7 chr7_43127545 0 43127545 G G G G G G G G G G G G A G G G G G G G
7 chr7_43128558 0 43128558 T T T T T T T T T T T T T T T T C T T T
7 chr7_43133072 0 43133072 G G G G G G G G G G G G A A A A A A G G
7 chr7_43137516 0 43137516 A A A A A A A A A A A A A A A A T T A A
7 chr7_43138151 0 43138151 T T C T T T T T T T T T T T T T T T T T
7 chr7_43146245 0 43146245 T T C C C C T T C C C C C C C C C C T T
7 chr7_43146398 0 43146398 A A A A A A A A A A A A A G A A A A A A
7 chr7_43148591 0 43148591 T T T T G T T T T T T T T T T T T T T T
7 chr7_43153366 0 43153366 A A G G G G A A G G G G G G G G G G A A
7 chr7_43157138 0 43157138 G G G G G G C C G G G G G G G G G G G G
7 chr7_43161578 0 43161578 C C C C C C C C C C C C C C T T C C C C
7 chr7_43161624 0 43161624 T T T T T T T T T T T T C T C C T T T T
7 chr7_43163620 0 43163620 A A A A A G A A A A A A A A A A A A A A
7 chr7_43168057 0 43168057 A A A A A G A A A A A A A A A A A A A A
7 chr7_43169376 0 43169376 C C C C C C C C C C C C T T C C C C C C
7 chr7_43173378 0 43173378 C C C C C C C C C C C C C C G G C C C C
7 chr7_43174143 0 43174143 G G G G G T G G G G G G G G G G G G G G
7 chr7_43174588 0 43174588 G G G G G G G G G G G G G G A A G G G G
7 chr7_43174795 0 43174795 G G G G G G G G G G G G G G G G G T G G
7 chr7_43188981 0 43188981 A A A A T T A A A A A A A A A A A A A A
7 chr7_43192859 0 43192859 C C C C C T C C C C C C C C C C C C C C
7 chr7_43196243 0 43196243 A A A A A A A A G G G G A A A A A A A A
7 chr7_43197900 0 43197900 G G A A G G G G G G G G G G G G G G G G
7 chr7_43218015 0 43218015 A A A A A A A A A A A A A G A A A A A A
7 chr7_43220451 0 43220451 C C C C C C C C C C C C C C C T C C C C
7 chr7_43227563 0 43227563 A A A A A A A A A G A A A A A A A A A A
7 chr7_43229916 0 43229916 A A A A A A A A A G A A A A A A A A A A
7 chr7_43230288 0 43230288 G G G G G G G G G G G G G G A G G G G G
7 chr7_43239092 0 43239092 C C A A A C C C C C C C C C C C C C C C
7 chr7_43239594 0 43239594 G G A G G G G G G G G G G G G G G G G G
7 chr7_43242201 0 43242201 T T T T A T T T T T T T T T T T T T T T
7 chr7_43255256 0 43255256 T T T T T T T T T T T T T T T T G T T T
7 chr7_43259405 0 43259405 A A A A A A A A A A A A A G A A A A A A
7 chr7_43259437 0 43259437 A A A A A A C C A A A A A A A A A A A A
7 chr7_43268357 0 43268357 C C C C C C T T C C C C C C C C C C C C
7 chr7_43269198 0 43269198 G G G G G G A A G G G G G G G G G G G G
7 chr7_43270347 0 43270347 T T T T T T T T T T T T C C C C T T T T
7 chr7_43271759 0 43271759 C C C C A C C C C C C C C C C C C C C C
7 chr7_43271962 0 43271962 T T T T T T T T T T T T G T T T T T T T
7 chr7_43280938 0 43280938 T T T T T T T T T T T T T T C T T T T T
7 chr7_43283560 0 43283560 T T T T T T T T T T T T T T T T C C T T
7 chr7_43287727 0 43287727 T T T T T T T T T T T T T T A T T T T T
7 chr7_43290414 0 43290414 A A A A A A A A A A A A A G A A A A A A
7 chr7_43293374 0 43293374 T T T T T T T T T T T T C T T T T T T T
7 chr7_43298799 0 43298799 C G G G G G G G G G G G G G G G G G C C
7 chr7_43303075 0 43303075 C T T T T T T T T T T T T T T T T T T T
7 chr7_43305161 0 43305161 C C C C C C C C C C C C C T T T T T C C
7 chr7_43310917 0 43310917 T T T T T T T T T T T T C T T T T T T T
7 chr7_43311276 0 43311276 C C C C C C C C C C C C C C A C C C C C
7 chr7_43312754 0 43312754 G G G G G G G G G G G G G G A G G G G G
7 chr7_43328476 0 43328476 A A C C C C C C C C C C C C C C C C C C
7 chr7_43341433 0 43341433 C C C C T T C C C C C C C C C C C C C C
7 chr7_43347871 0 43347871 T T T T T T T T T T T T C T T T T T T T
7 chr7_43348253 0 43348253 G G G G G G G G A A A A G G G G G G G G
7 chr7_43368473 0 43368473 A A A A A G A A A A A A A A A A A A A A
7 chr7_43371861 0 43371861 G G G G G G G G G G G G A A A A G G G G
7 chr7_43373526 0 43373526 G G A A G G G G G G G G G G G G G G G G
7 chr7_43387254 0 43387254 G G T T T T G G G G G G G G G G G G G G
7 chr7_43389436 0 43389436 C C C C C C C C C C C C C C C C T T C C
7 chr7_43396661 0 43396661 C C C C C C C C C C C C C C C T C C C C
7 chr7_43398462 0 43398462 A A G G A G A A A A A A A A A A A A A A
7 chr7_43402210 0 43402210 C C C C C C C C A C A C C C C C C C C C
7 chr7_43402453 0 43402453 C C C C C T C C C C C C C C C C C C C C
7 chr7_43409405 0 43409405 G G G G G G G G A A A A G G G G G G G G
7 chr7_43410330 0 43410330 T T T T T T C T T T T T T T T T T T T T
7 chr7_43415739 0 43415739 G G A A A G G G G G G G G G G G G G G G
7 chr7_43417432 0 43417432 G G A A A A G G A A A A A A A A A A G G
7 chr7_43431404 0 43431404 C C C C C T C C C C C C C C C C T T C C
7 chr7_43433977 0 43433977 A A A A A A A A A A A A A A A G A A A A
7 chr7_43441533 0 43441533 C T C C C C C C C C C C C C C C C C C C
7 chr7_43447364 0 43447364 C C C C C C C C C C C C C C C C T T C C
7 chr7_43450436 0 43450436 G G G G G G G G C G C G G G G G G G G G
7 chr7_43456599 0 43456599 T T C C C T T T T T T T T T T T T T T T
7 chr7_43464019 0 43464019 G G G G G G G G C C C C G G G G G G G G
7 chr7_43475269 0 43475269 G G G G G G G G C G G G G G G G G G G G
7 chr7_43483752 0 43483752 T T T T T T T T T T T T C C T T T T T T
7 chr7_43486333 0 43486333 T T T T T T T T T T T T T T T T C C T T
7 chr7_43487565 0 43487565 G G T T T T G G T T T T T T T T T T G G
7 chr7_43488870 0 43488870 C C C C C C C C G G G G C C C C C C C C
7 chr7_43491982 0 43491982 A A C C C C A A C C C C C C C C C C A A
7 chr7_43492876 0 43492876 A A A A A A A A A A A A C C A A A A A A
7 chr7_43497423 0 43497423 C C C C C C C C T T T T C C C C C C C C
7 chr7_43500940 0 43500940 G G G G A G G G G G G G G G G G G G G G
7 chr7_43503566 0 43503566 A A G G G G A A A A A A A A A A A A A A
7 chr7_43507205 0 43507205 G G G G G G G G A A A A G G G G G G G G
7 chr7_43507272 0 43507272 A A A A A G A A A A A A A A A A A A A A
7 chr7_43507635 0 43507635 T T T T T T T T T T T T T T C T T T T T
7 chr7_43508166 0 43508166 C T T T T T T T T T T T T T T T T T T T
7 chr7_43522727 0 43522727 G G G G G G G G G G G G G G G G T T G G
7 chr7_43527011 0 43527011 G G G G G G G G G G G G A A G G G G G G
7 chr7_43547940 0 43547940 A A T T T T A A T T T T T T T T T T A A
7 chr7_43557654 0 43557654 A A G G G G A A A A A A G G G G G G A A
7 chr7_43558866 0 43558866 T T C C T T T T T T T T T T T T T T T T
7 chr7_43586048 0 43586048 C C C C C C C C C C C C C C A C C C C C
7 chr7_43595831 0 43595831 T T T T T T T T T T T T C T T T T T T T
7 chr7_43596890 0 43596890 C C C C C C C C C C C C C T C C T T C C
7 chr7_43600665 0 43600665 A A A A A A A A C C C C A A A A A A A A
7 chr7_43602287 0 43602287 A A A A A A A A A A A A C C A A A A A A
7 chr7_43602314 0 43602314 A A A A A A A A G G G G A A A A A A A A
7 chr7_43602594 0 43602594 T T G G T T T T G G G G G G G G G G T T
7 chr7_43610915 0 43610915 G G G G G G G G G G G G G G G G A A G G
7 chr7_43613529 0 43613529 G G A A A A G G G G G G G G G G G G G G
7 chr7_43615250 0 43615250 T T A A A A T T T T T T T T T T T T T T
7 chr7_43641411 0 43641411 A A A A A A A A A A A A T T A A A A A A
7 chr7_43644229 0 43644229 T T T T T T T T C C C C T T T T T T T T
7 chr7_43644871 0 43644871 A A A A A A A A A A A A A G A A A A A A
7 chr7_43646394 0 43646394 C C C C C C C C C C C C G G C C C C C C
7 chr7_43646702 0 43646702 T T T T T T T T T T T T T T T T G G T T
7 chr7_43648494 0 43648494 T T C C C C T T C C C C C C C C C C T T
7 chr7_43663285 0 43663285 A A G G A A A A A A A A A A A A A A A A
7 chr7_43669496 0 43669496 C C T T C C C C C C C C C C C C C C C C
7 chr7_43676153 0 43676153 G G G G G G G G A A A A G G G G G G G G
7 chr7_43686262 0 43686262 G G G G G G G G G G G G G G A A G G G G
7 chr7_43686386 0 43686386 T T T T C C T T C C C C T T C C C C T T
7 chr7_43702593 0 43702593 A A A A A A A A A A A A A A A A G G A A
7 chr7_43720659 0 43720659 C C C C C C C C C C C C C C A C C C C C
7 chr7_43722090 0 43722090 T T A A T T T T T T T T T T T T T T T T
7 chr7_43729720 0 43729720 C C C C C C C C C C C C C C C C G G C C
7 chr7_43735270 0 43735270 A A A A A A G G A A A A A A A A A A A A
7 chr7_43735692 0 43735692 G G G G G G G G G G G G G T G G G G G G
7 chr7_43752232 0 43752232 C C G G C C C C C C C C C C C C C C C C
7 chr7_43755105 0 43755105 C C C C C C C C C C C C C T C C C C C C
7 chr7_43764694 0 43764694 A G A A A A A A A A A A A A A A A A G G
7 chr7_43770584 0 43770584 G G G G G G G G G G A G G G G G G G G G
7 chr7_43774374 0 43774374 G G G G G G G G G G G G A G G G G G G G
7 chr7_43784802 0 43784802 C C C C C C C C C C C C A C C C C C C C
7 chr7_43785981 0 43785981 A A G G A A A A G G G G A A A A G G A A
7 chr7_43786871 0 43786871 G G G G G G A A G G G G G G G G G G G G
7 chr7_43786936 0 43786936 C C C C C C C C C C C C C T C C C C C C
7 chr7_43796857 0 43796857 G G G G G G G G G G A G G G A A G G G G
7 chr7_43802059 0 43802059 C C C C C C C C C C C C C T C C C C C C
7 chr7_43805923 0 43805923 A A A A A A A A G G G G A A A A A A A A
7 chr7_43860296 0 43860296 T T T T T T T T T T T T T T T T C C T T
7 chr7_43860436 0 43860436 A G G G G G G G G G G G G G G G G G G G
7 chr7_43861277 0 43861277 G G G G G G G G G G G G G G A A G G G G
7 chr7_43863469 0 43863469 C T C C C C C C C C C C C C C C C C C C
7 chr7_43883920 0 43883920 C C C C C C C C C C C C C C C C T T C C
7 chr7_43884387 0 43884387 C C C C C C C C C C C C C C T T C C C C
7 chr7_43886724 0 43886724 G T T T T T T T T T T T T T T T T T G G
7 chr7_43887063 0 43887063 T T T T T T T T C C C C T T T T T T T T
7 chr7_43895234 0 43895234 A A A A A A A A A A A A A A A G A A A A
7 chr7_43895342 0 43895342 C T T T T T C C C C C C C C C C C C T T
7 chr7_43895444 0 43895444 G G G G G G A A G G A G G G G G G G G G
7 chr7_43900450 0 43900450 G G G G G G G G G G G G G T G G G G G G
7 chr7_43902927 0 43902927 G G G G G G G G G G G G A G G G G G G G
7 chr7_43906868 0 43906868 C C C C G G C C C C C C C C C C C C C C
7 chr7_43911175 0 43911175 C C C C C C C C C C C C C C T T C C C C
7 chr7_43911945 0 43911945 G G A A A A G G G G G G A A G G G G G G
7 chr7_43913484 0 43913484 G G G G A A G G G G G G G G G G G G G G
7 chr7_43914560 0 43914560 G G G G G G G G G G G G G G G G A A G G
7 chr7_43916469 0 43916469 C C C C C C C C C C C C C T C C C C C C
7 chr7_43918251 0 43918251 C C C C C C C C C C C C C C A A C C C C
7 chr7_44044180 0 44044180 G G G G A G G G G G G G G G G G G G G G
7 chr7_44181307 0 44181307 T T T T T T T T T T T T T T G T T T T T
7 chr7_44421854 0 44421854 C C C C C C C C C C C C C T C C C C C C
7 chr7_44423240 0 44423240 C C T T C C C C C C C C C C C C C C C C
7 chr7_44423283 0 44423283 T T C C C C T T T T T T T T T T C C T T
7 chr7_44424979 0 44424979 C C G G G G C C C C C C C C C C C C C C
7 chr7_44429642 0 44429642 C C C C C C C C C C C T C C C C C C C C
7 chr7_44429724 0 44429724 G G G G G G G G A A A G G G G G G G G G
7 chr7_44430176 0 44430176 T T A A A A T T T T T T T T T T T T T T
7 chr7_44437147 0 44437147 A A C C C C A A A A A A A A A A A A A A
7 chr7_44437448 0 44437448 C C T T T T C C C C C C C C C C C C C C
7 chr7_44440728 0 44440728 G G G G G G G G A A A A G G G G G G G G
7 chr7_44443919 0 44443919 C C C C C C C C T T T T C C C C C C C C
7 chr7_44444804 0 44444804 G G G G G G G G G G G G A G G G A A G G
7 chr7_44445327 0 44445327 G G G G G G G G G G G G G G G G A A G G
7 chr7_44446900 0 44446900 T T G G G G T T G G G G G G G G G G G G
7 chr7_44447660 0 44447660 C C C C C C C C A A A A C C C C C C C C
7 chr7_44450530 0 44450530 C C T T C C C C C C C C C C C C C C C C
7 chr7_44469484 0 44469484 G G C C G G G G G G G G G G G G G G G G
7 chr7_44471835 0 44471835 T T T T T T T T C C C C T T T T T T T T
7 chr7_44473644 0 44473644 T T C C C C T T C C C C C C C C C C T T
7 chr7_44483239 0 44483239 A A G G G G A A G G G G A A A A A A A A
7 chr7_44491576 0 44491576 C C T T C C C C C C C C C C C C C C C C
7 chr7_44493322 0 44493322 C T C C C C C C C C C C C C C C C C T T
7 chr7_44493344 0 44493344 A A A A A A A A A A A A A A G G A A A A
7 chr7_44495218 0 44495218 A A A A A A A A A A A A A A G G A A A A
7 chr7_44496493 0 44496493 G G G G G G G G G G G G G G G G A A G G
7 chr7_44497058 0 44497058 A A A A A A A A A A A A G G A A A A A A
7 chr7_44499137 0 44499137 G G G G G G G G A A A A G G G G G G G G
7 chr7_44499391 0 44499391 T T T T T T T T T T T T T T T T A A T T
7 chr7_44501602 0 44501602 G G G G G G G G A A A A G G G G G G G G
7 chr7_44505224 0 44505224 C C C C C C C C T T T T C C C C C C C C
7 chr7_44507866 0 44507866 A A A A A A A A A A A A A A A A C C A A
7 chr7_44508851 0 44508851 G G G G G G G G G G G G G G T T G G G G
7 chr7_44513490 0 44513490 G G G G G G G G G G G G A G G G G G G G
7 chr7_44516208 0 44516208 G G G G G G G G G G A G G G G G G G G G
7 chr7_44518241 0 44518241 T T T T T T T T C C C C T T T T T T T T
7 chr7_44527775 0 44527775 T T T T C C T T T T T T T T T T T T T T
7 chr7_44527885 0 44527885 A A A A A A A A A A A A A A A A G G A A
7 chr7_44528131 0 44528131 A A A A A A A A A A A A A A A A G G A A
7 chr7_44531022 0 44531022 C C C C C C C C C C C C C T C C C C C C
7 chr7_44536333 0 44536333 C C C C C C C C C C C C C C T T C C C C
7 chr7_44538825 0 44538825 G G G G G G G G G G G G G G G G A A G G
7 chr7_44551341 0 44551341 C C C C C C C C C C C C C G C C C C C C
7 chr7_44551853 0 44551853 G G G G G G G G G G G G A A G G G G G G
7 chr7_44554787 0 44554787 A A A A A A A A A A A A A A A A G G A A
7 chr7_44555556 0 44555556 G G G G G G G G G G G G G G G G A A G G
7 chr7_44567619 0 44567619 C C C C C T C C C C C C C C C C C C C C
7 chr7_44569756 0 44569756 G G G G G G G G C C C G G G G G G G G G
7 chr7_44571178 0 44571178 G G G G G G C G G G G G G G G G G G G G
7 chr7_44572197 0 44572197 G G G G G G G G G G G G G G A G G G G G
7 chr7_44576118 0 44576118 A A A A A A A A A A A A A A A G A A A A
7 chr7_44728278 0 44728278 G G G G G G A A G G G G G G G G G G G G
7 chr7_44731431 0 44731431 G G G G G G G G G G G G A A A A A A G G
7 chr7_44744611 0 44744611 A A A A A A A A A A A A G G A A A A A A
7 chr7_44746872 0 44746872 G G G G G G G G A G G G G G G G G G G G
7 chr7_44760469 0 44760469 C C C C C T C C C C C C C C C C C C C C
7 chr7_44761613 0 44761613 G G G G A G G G G G G G G G G G G G G G
7 chr7_44796671 0 44796671 C C A A C C C C C C C C C C C C C C C C
7 chr7_44797245 0 44797245 A A A A A A A A G G G G A A A A A A A A
7 chr7_44807844 0 44807844 C C C C C G C C C C C C C C C C C C C C
7 chr7_44807848 0 44807848 C C T T C T C C C C C C C C C C C C C C
7 chr7_44829376 0 44829376 G G G G G G G G G G G G G G G G T T G G
7 chr7_44832003 0 44832003 C T C C C C C C C C C C C C C C C C C C
7 chr7_44876427 0 44876427 G G C C C C G G G G G G G G G G G G G G
7 chr7_44925241 0 44925241 G G G G G G G G G G G G G G G G A A G G
7 chr7_44933984 0 44933984 G G G G G G G G A A A A G G G G G G G G
7 chr7_44954213 0 44954213 T T T T T T T T C C C C T T T T T T T T
7 chr7_44961406 0 44961406 G G G G G G G G G G G G A G G G G G G G
7 chr7_44968351 0 44968351 G G G G A A G G G G G G G G G G G G G G
7 chr7_44969205 0 44969205 A A A A A A A A G G G G A A A A A A A A
7 chr7_44977798 0 44977798 T T T T T T T T T T T T T T G G T T T T
7 chr7_44978461 0 44978461 A A A C C C A A A A A A A A A A A A A A
7 chr7_44985228 0 44985228 G G G G G G G G G G G G G T G G G G G G
7 chr7_44985766 0 44985766 C C C C C C C C C C C C C C C C C T C C
7 chr7_44986053 0 44986053 C C C C C C C C C C C C A C C C C C C C
7 chr7_44986168 0 44986168 C C C C C C C C T T T T C C C C C C C C
7 chr7_44987579 0 44987579 C T C C C C C C C C C C C C C C C C C C
7 chr7_44996013 0 44996013 A A A G A A A A A A A A A A A A A A A A
7 chr7_44998260 0 44998260 C C C C C C C C C C C C C T C C C C C C
7 chr7_44998800 0 44998800 C C C T C C C C C C C C C C C C C C C C
7 chr7_44999049 0 44999049 G G G G G G G G T T T T G G G G G G G G
7 chr7_45000348 0 45000348 A A A A A A A A G G G G A A A A A A A A
7 chr7_45000545 0 45000545 A A A A A A A A T T T T A A A A A A A A
7 chr7_45009079 0 45009079 T T T T T T T T C C C C T T T T T T T T
7 chr7_45012779 0 45012779 C C C C C C C C C C C C C C A A C C C C
7 chr7_45012806 0 45012806 C C T T C T C C C C C C C C C C C C C C
7 chr7_45018932 0 45018932 T T C C C C T T C C C C C C C C C C T T
7 chr7_45020319 0 45020319 A A A A A A A A A A A A A A A A C C A A
7 chr7_45020786 0 45020786 C C C C C C C C C C C C C C T T C C C C
7 chr7_45021373 0 45021373 G G G G G G G G G G G G G G A A G G G G
7 chr7_45021434 0 45021434 C C C C C C C C T T T T C C C C C C C C
7 chr7_45037875 0 45037875 G G G G G G A A G G G G G G G G G G G G
7 chr7_45039876 0 45039876 C C C C C T C C C C C C C C C C C C C C
7 chr7_45046296 0 45046296 A A G G A A A A A A A A A A A A A A A A
7 chr7_45053430 0 45053430 C C C C C C C C C C C C C C C C T T C C
7 chr7_45054089 0 45054089 C C C C C C C C C C C C A A C C C C C C
7 chr7_45054817 0 45054817 G G G G G G G G C C C C G G G G G G G G
7 chr7_45055239 0 45055239 G G G G G G G G G G G G G G G G G T G G
7 chr7_45058938 0 45058938 C T C C C C C C C C C C C C C C C C T T
7 chr7_45058957 0 45058957 C C G G C C C C C C C C C C C C C C C C
7 chr7_45060239 0 45060239 C C T T C T C C C C C C C C C C C C C C
7 chr7_45066372 0 45066372 C C C C C C C C C C C C T T T T T T C C
7 chr7_45068182 0 45068182 G G G G G G G G G G A G G G G G G G G G
7 chr7_45072527 0 45072527 T T T T T T T T G G G G T T T T T T T T
7 chr7_45076847 0 45076847 T T T T T T T T T T T T C C C C T T T T
7 chr7_45082255 0 45082255 C C C C C C C C C C C C T T C C C C C C
7 chr7_45082909 0 45082909 C C C C C C C C T T T T C C C C C C C C
7 chr7_45090492 0 45090492 C C C C C C C C C C C C C T C C C C C C
7 chr7_45093789 0 45093789 A A A A A A A A G G G G A A A A A A A A
7 chr7_45099773 0 45099773 C C C C C C C C T T T T C C C C C C C C
7 chr7_45100350 0 45100350 C C C C C C C C G G G G C C C C C C C C
7 chr7_45110612 0 45110612 C C C C C C C C T T C T C C C C C C C C
7 chr7_45113083 0 45113083 G G A G G G G G G G G G G G G G G G G G
7 chr7_45119026 0 45119026 C C C T C C C C C C C C C C C C T T C C
7 chr7_45132125 0 45132125 A A A A A A A A A A A A A A A A A G A A
7 chr7_45132586 0 45132586 A A A A A A A A A A A A A A G G A A A A
7 chr7_45133807 0 45133807 G G G G G G G G G G G G C C G G G G G G
7 chr7_45134399 0 45134399 G G G G G G G G G G G G A G G G G G G G
7 chr7_45137773 0 45137773 G G G G G G G G G G G G A G G G G G G G
7 chr7_45144913 0 45144913 G T G G G G G G G G G G G G G G G G G G
7 chr7_45152993 0 45152993 C C C C C C C C T T T T C C C C C C C C
7 chr7_45156861 0 45156861 G G G G G G A A G G G G G G G G A A G G
7 chr7_45158644 0 45158644 C C C C C C C C T T T T C C C C C C C C
7 chr7_45160040 0 45160040 T T T T T T T T C C C C T T T T T T T T
7 chr7_45162337 0 45162337 C C C C C C C C T T T T C C C C C C C C
7 chr7_45163594 0 45163594 C C C C C C C C C C C C C T C C C C C C
7 chr7_45164521 0 45164521 C C C C C T C C C C C C C C C C C C C C
7 chr7_45168419 0 45168419 C C T T C C C C C C C C C C C C C C C C
7 chr7_45170111 0 45170111 C C C C C C C C C C C C C T C C C C C C
7 chr7_45174696 0 45174696 G G G G G G G G A A A A G G G G G G G G
7 chr7_45181282 0 45181282 G G G G A G G G G G G G G G G G G G G G
7 chr7_45182285 0 45182285 G G G G C G G G G G G G G G G G G G G G
7 chr7_45182473 0 45182473 C C C C C C C C C C C C C T C C C C C C
7 chr7_45182747 0 45182747 C C C C C C C C G G G G C C C C C C C C
7 chr7_45189874 0 45189874 C C T T T T C C T T T T T T T T T T C C
7 chr7_45195789 0 45195789 C C C C C C C C C C C C C C C T C C C C
7 chr7_45200192 0 45200192 C C C C C C C C C C C C C C C C T T C C
7 chr7_45200453 0 45200453 A A A A A A A A A A A G A A A A A A A A
7 chr7_45204087 0 45204087 A A A A A C A A A A A A A A A A A A A A
7 chr7_45210640 0 45210640 G G G G G G G G G G G G A G G G G G G G
7 chr7_45213632 0 45213632 T T T T T T T T C C C C T T T T T T T T
7 chr7_45214104 0 45214104 A G G G G G G G G G G G G G G G G G A A
7 chr7_45224836 0 45224836 C C A A C C C C C C C C C C C C C C C C
7 chr7_45228870 0 45228870 G G G G G G G G C C C C G G G G G G G G
7 chr7_45237929 0 45237929 T T T T T T T T T T T T T T C C T T T T
7 chr7_45238631 0 45238631 G G G G G G G G G G G G G G G G A A G G
7 chr7_45239259 0 45239259 A A G G G G A A G G G G G G G G G G A A
7 chr7_45246519 0 45246519 T T T T T T T T C C C C T T T T T T T T
7 chr7_45252978 0 45252978 C C C C C C C C C C C C T T T T C C C C
7 chr7_45254191 0 45254191 G G G G G G G G G G G G G G G G A A G G
7 chr7_45255028 0 45255028 G G G G G G G G A A A A G G G G G G G G
7 chr7_45262520 0 45262520 A A G G A G A A A A A A A A A A A A A A
7 chr7_45265109 0 45265109 G G G G G G G G A A A A G G G G G G G G
7 chr7_45265833 0 45265833 C C T T C T C C C C C C C C C C C C C C
7 chr7_45276672 0 45276672 G G G G G G G G A A A A G G G G G G G G
7 chr7_45295005 0 45295005 A A A A A A A A A A A A T T A A A A A A
7 chr7_45299752 0 45299752 C C C C C C C C C C C C A C C C C C C C
7 chr7_45304222 0 45304222 G G G G G G G G G G G G G G G G A A G G
7 chr7_45305635 0 45305635 T T C C C C T T T T T T T T T T T T T T
7 chr7_45305652 0 45305652 T T T T T T T T A A A A T T T T T T T T
7 chr7_45313556 0 45313556 C C A A A A C C A A A A A A A A A A C C
7 chr7_45332149 0 45332149 T T T T T T T T T T T T T T T T C C T T
7 chr7_45335596 0 45335596 C C T T T T C C C C C C C C C C C C C C
7 chr7_45342369 0 45342369 G G G G G G G G A A A A G G G G G G G G
7 chr7_45348297 0 45348297 G G G G G G G G G G G G A G G G G G G G
7 chr7_45349819 0 45349819 C C C C C C C C C C C C T T C C C C C C
7 chr7_45355814 0 45355814 C C C C C C C C G G G G C C C C C C C C
7 chr7_45366641 0 45366641 C C C C C C C C C C C C T T C C C C C C
7 chr7_45375902 0 45375902 C C C C C C C C C C C T C C C C C C C C
7 chr7_45380526 0 45380526 C C C C C C C C C C C T C C C C C C C C
7 chr7_45385240 0 45385240 G G G G G G G G G G G G A A G G G G G G
7 chr7_45388076 0 45388076 G G G G G G G G G G G G A A G G G G G G
7 chr7_45395032 0 45395032 C C T T T T C C C C C C C C C C C C C C
7 chr7_45400905 0 45400905 G G G G G G G G G G G G G G G G A A G G
7 chr7_45408309 0 45408309 G G A A A A A A G G G G G G G G G G G G
7 chr7_45418456 0 45418456 G G G G G G G G G G G G G G A A G G G G
7 chr7_45418466 0 45418466 G G G G G G G G G G G G G G G G A G G G
7 chr7_45425276 0 45425276 G G G G G G G G A A A A G G G G G G G G
7 chr7_45435680 0 45435680 G G A A A A G G G G G G G G G G G G G G
7 chr7_45441715 0 45441715 G G G G G G G G G G G G G G G G A G G G
7 chr7_45443889 0 45443889 C C C C C C C C C C C C C C C C C T C C
7 chr7_45467764 0 45467764 T T T T T T T T C C C C T T T T T T T T
7 chr7_45479232 0 45479232 G G G G G G G G A A A A G G G G G G G G
7 chr7_45489443 0 45489443 G G G G C G G G G G G G G G G G G G G G
7 chr7_45489813 0 45489813 G G G G G T G G G G G G G G G G G G G G
7 chr7_45490522 0 45490522 G G G G G G G G G G G G G G G G A G G G
7 chr7_45502220 0 45502220 A A G G A A A A A A A A A A A A A A A A
7 chr7_45505937 0 45505937 T T C C C C C C C C C C C C C C C C T T
7 chr7_45506124 0 45506124 A A G G G G A A G G G G G G G G G G A A
7 chr7_45506906 0 45506906 C C C C C C C C C C C C C C C C T T C C
7 chr7_45508969 0 45508969 C C C C C C C C C C C C T T C C C C C C
7 chr7_45516349 0 45516349 G G G G G G G G G G G G A A A A G G G G
7 chr7_45535273 0 45535273 T T T T T T T T C C C C T T T T T T T T
7 chr7_45541927 0 45541927 T T T T T T T T C C C C T T T T T T T T
7 chr7_45543799 0 45543799 C C C C C T C C C C C C C C C C C C C C
7 chr7_45562711 0 45562711 G G A A G G G G G G G G G G G G G G G G
7 chr7_45562959 0 45562959 G G G G G G G G G G G G G G G G A G G G
7 chr7_45565960 0 45565960 G G G G G G G G G G G G A A G G G G G G
7 chr7_45568590 0 45568590 G G C C C C G G C C C C C C C C C C G G
7 chr7_45582490 0 45582490 C C C C C C C C C C C C C C C C T T C C
7 chr7_45584736 0 45584736 T T C C C C T T T T T T T T T T T T T T
7 chr7_45590059 0 45590059 G G G G A G G G G G G G G G G G G G G G
7 chr7_45592176 0 45592176 G G G G G G G G G G G G G G G G A A G G
7 chr7_45600366 0 45600366 C C C C C C C C T T T T C C C C C C C C
7 chr7_45609409 0 45609409 G G G G G G G G G G G G G G G G A A G G
7 chr7_45621359 0 45621359 G G G G G G G G C C C C G G G G G G G G
7 chr7_45636568 0 45636568 G G C G G G G G G G G G G G G G G G G G
7 chr7_45642350 0 45642350 C C C C C C C C C C C C C C C C T T C C
7 chr7_45644534 0 45644534 T T T T T T T T T T T T G G G G T T T T
7 chr7_45654168 0 45654168 G G G G G G G G A A A A G G G G G G G G
7 chr7_45655405 0 45655405 C C C C C C C C T T T T C C C C C C C C
7 chr7_45655500 0 45655500 G G G G G G G G A A A A G G G G G G G G
7 chr7_45676784 0 45676784 T T C C C C C C C C C C C C C C C C T T
7 chr7_45681344 0 45681344 T T C C C C T T C C C C C C C C C C T T
7 chr7_45687693 0 45687693 T T T T T T T T T T T T G G T T T T T T
7 chr7_45688631 0 45688631 T T T T T T T T C C C C T T T T T T T T
7 chr7_45688838 0 45688838 A A A A A A A A A A A A A A A A A C A A
7 chr7_45695463 0 45695463 G G G G G G G G G G G G G G G G A A G G
7 chr7_45699201 0 45699201 A A A A A A A A T T T T A A A A A A A A
7 chr7_45703157 0 45703157 A A A T A A A A A A A A A A A A A A A A
7 chr7_45705118 0 45705118 T T C C T T T T T T T T T T T T T T T T
7 chr7_45707484 0 45707484 C C C C C C C T C C C C C C C C C C C C
7 chr7_45712381 0 45712381 C C C C C C C C C C C C T T C C C C C C
7 chr7_45719288 0 45719288 C C C C C C C C C C C C C C C C C T C C
7 chr7_45794966 0 45794966 A A A A A A A A G G G G A A A A A A A A
7 chr7_45798387 0 45798387 G G G G G G G G G G G G G G A A G G G G
7 chr7_45801699 0 45801699 A A A A A A A A G G G G A A A A A A A A
7 chr7_45805786 0 45805786 A A T T T T A A A A A A T T T T T T A A
7 chr7_45807652 0 45807652 C C T T T T T T T T T T T T T T T T T T
7 chr7_45808675 0 45808675 A A A A A A A A G G G G A A A A A A A A
7 chr7_45818205 0 45818205 A A A A A A A A A A A A A A A A A G A A
7 chr7_45831026 0 45831026 A A A A A A A A A A A G A A A A A A A A
7 chr7_45840555 0 45840555 C C C C C C C C C C C C C T C C C C C C
7 chr7_45842340 0 45842340 C C C C C C C C G G G G C C C C C C C C
7 chr7_45846960 0 45846960 A A A C A A A A A A A A A A A A A A A A
7 chr7_45853662 0 45853662 C C C C C C C C C C A C C C C C C C C C
7 chr7_45856445 0 45856445 T T T T T T T T C C C C T T T T T T T T
7 chr7_45857332 0 45857332 A A A A A A A A A A A A A G A A A A A A
7 chr7_45858693 0 45858693 A A G G G G G G G G G G G G G G G G G G
7 chr7_45859542 0 45859542 A A A A A A A A A A A A A A G G A A A A
7 chr7_45861394 0 45861394 G G A A A A G G A A A A A A A A A A G G
7 chr7_45889482 0 45889482 G G G G G G G G G G G G C C G G G G G G
7 chr7_45889721 0 45889721 T T T T T T T T T T T T T T C C T T T T
7 chr7_45892378 0 45892378 T T T T T T T T T T T T T T T T C T T T
7 chr7_45902247 0 45902247 G G G G G G G G G G G G G G G G A A G G
7 chr7_45915701 0 45915701 A A A A A A A A A A A A A A A A C C A A
7 chr7_45918347 0 45918347 C C C T C C C C C C C C C C C C C C C C
7 chr7_45928110 0 45928110 A A A A A A A A A A A A G G A A A A A A
7 chr7_45942440 0 45942440 T T T T T T T T T T T T C C T T T T T T
7 chr7_45977538 0 45977538 C C C C C T C C C C C C C C C C C C C C
7 chr7_45986774 0 45986774 C C C C C C C C C C C T C C C C C C C C
7 chr7_46018518 0 46018518 A A A A A A A A G G G G A A A A A A A A
7 chr7_46053157 0 46053157 A A T T A A A A A A A A A A A A A A A A
7 chr7_46053457 0 46053457 C C C C C C C C C C C C T T T T T T C C
7 chr7_46059458 0 46059458 C C T T C T C C C C C C C C C C C C C C
7 chr7_46060707 0 46060707 G G G G G G G G G G G G G G G G A G G G
7 chr7_46065221 0 46065221 A A G G A A A A A A A A A A A A A A A A
7 chr7_46069605 0 46069605 A A A A A A A A A A A A A A G G A A A A
7 chr7_46071200 0 46071200 G G G G G G G G G G G G A A G G G G G G
7 chr7_46082544 0 46082544 T T A T T T T T T T T T T T T T T T T T
7 chr7_46086262 0 46086262 C C C C C C C G C C C C C C C C C C C C
7 chr7_46093518 0 46093518 G G G G G G G G G G G G G G G G A G G G
7 chr7_46113233 0 46113233 C C C C C C C C T T T T T T T T T T C C
7 chr7_46117084 0 46117084 C C C C C C C C C C C C T T T T T T C C
7 chr7_46123156 0 46123156 T T T T T T T T T T T T G G G G G G T T
7 chr7_46126256 0 46126256 A A A A A A A G A A A A A A A A A A A A
7 chr7_46136859 0 46136859 A A G G G G A A G G G G G G G G G G A A
7 chr7_46149562 0 46149562 A A A A A C A A A A A A A A A A A A A A
7 chr7_46155440 0 46155440 C C C C C C C C C C C C T T C C C C C C
7 chr7_46179666 0 46179666 G G G G G G G G A A A A G G G G G G G G
7 chr7_46180259 0 46180259 T T T T T T T T T T T T T T T T G G T T
7 chr7_46185407 0 46185407 G G G G G G G G A A A A G G G G G G G G
7 chr7_46191739 0 46191739 T T T T T T T T T T T T C C T T T T T T
7 chr7_46203639 0 46203639 C C C C C C C C T T T T C C C C C C C C
7 chr7_46210462 0 46210462 G G G G A G G G G G G G G G G G G G G G
7 chr7_46215866 0 46215866 A A A A A T A A A A A A A A A A A A A A
7 chr7_46218373 0 46218373 G G G G G G G G G G G G G G G G T T G G
7 chr7_46219112 0 46219112 G G G G G G G G G G G G G G C C G G G G
7 chr7_46221436 0 46221436 A A A A A A A A G G G G A A A A A A A A
7 chr7_46225410 0 46225410 C C C C C C C C T T T T C C C C C C C C
7 chr7_46226500 0 46226500 C C C C C C C C G G G G C C C C C C C C
7 chr7_46239507 0 46239507 G G G G G G G G C C C C G G G G G G G G
7 chr7_46246726 0 46246726 A A A A G G A A A A A A A A A A A A A A
7 chr7_46261176 0 46261176 C C C C C C C C T T T T C C C C C C C C
7 chr7_46271771 0 46271771 C C C C C C C C C C C C C C G G C C C C
7 chr7_46282767 0 46282767 G G G G A G G G G G G G G G G G G G G G
7 chr7_46283059 0 46283059 C C C C C C C C T T T T C C C C C C C C
7 chr7_46284394 0 46284394 T T T T T T T T C T T T T T T T T T T T
7 chr7_46288126 0 46288126 C C C C C C C C C C C C T T C C C C C C
7 chr7_46293401 0 46293401 C C C C C C C C C C C C C C T T C C C C
7 chr7_46294164 0 46294164 T T T T T T T T A T A A T T T T T T T T
7 chr7_46304297 0 46304297 G G G G G G G G G G G G T T G G G G G G
7 chr7_46332681 0 46332681 C C T T C T C C C C C C C C C C C C C C
7 chr7_46343724 0 46343724 C C C C C C C C C C C C C C C C T T C C
7 chr7_46353330 0 46353330 A A A A A A A A G G G G A A A A A A A A
7 chr7_46362306 0 46362306 T T T T T T T T T T T T C C T T T T T T
7 chr7_46367756 0 46367756 G G G G G G G G G G G G A A G G G G G G
7 chr7_46368996 0 46368996 A A G G A G A A A A A A A A A A A A A A
7 chr7_46393688 0 46393688 C C T T T T T T T T T T T T T T T T C C
7 chr7_46396225 0 46396225 A A A A A A A A A A A A A A T T A A A A
7 chr7_46399064 0 46399064 A A A A A A A A A A A A A A A A G G A A
7 chr7_46407581 0 46407581 G G G G G G G G A A A A G G G G G G G G
7 chr7_46410907 0 46410907 G G G G G G G G G G G G C G C C G G G G
7 chr7_46412786 0 46412786 A A A A A G A A A A A A A A A A A A A A
7 chr7_46413438 0 46413438 T T T T T T G G T T T T T T T T T T T T
7 chr7_46414259 0 46414259 A A A A A A A A A A A A G G G G G G A A
7 chr7_46418303 0 46418303 A G G G G G G G G G G G G G G G G G G G
7 chr7_46426630 0 46426630 T T T T C T T T T T T T T T T T T T T T
7 chr7_46430415 0 46430415 C C C C C C C C C C C C C C C C C T C C
7 chr7_46430940 0 46430940 T T C C C C C C C C C C C C C C C C T T
7 chr7_46444679 0 46444679 A A A A A A A G A A A A A A A A A A A A
7 chr7_46445868 0 46445868 A A A A A A A A T T T T A A A A A A A A
7 chr7_46449419 0 46449419 A A A A A G A A A A A A A A A A A A A A
7 chr7_46449505 0 46449505 T T C C C T T T T T T T T T T T T T T T
7 chr7_46457284 0 46457284 C C C C C C C C C C C C C T C C C C C C
7 chr7_46459567 0 46459567 C C C C C C C C C C C C C C A A C C C C
7 chr7_46459697 0 46459697 T T T T T T T T C C C C T T T T T T T T
7 chr7_46475924 0 46475924 G G G G G G G G C C C C G G G G G G G G
7 chr7_46481526 0 46481526 G G G G G G G G A A A A G G G G G G A A
7 chr7_46486883 0 46486883 A A A A A A A A G G G G A A A A A A A A
7 chr7_46487660 0 46487660 A A A A A A A A C C C C A A A A A A A A
7 chr7_46502035 0 46502035 G G G G A G G G G G G G G G G G G G G G
7 chr7_46504856 0 46504856 T T C C C C T T C C C C C C C C C C T T
7 chr7_46506555 0 46506555 C C C C C G C C C C C C C C C C C C C C
7 chr7_46508432 0 46508432 C C C C C C C C C C C C C C T T C C C C
7 chr7_46508945 0 46508945 C C C C C C C C C C C C C T C C C C C C
7 chr7_46509336 0 46509336 T T T T T T T T T T G T T T T T T T T T
7 chr7_46526902 0 46526902 A A A A A A A A G G G G A A A A A A A A
7 chr7_46531780 0 46531780 A G G G G G G G G G G G G G G G G G G G
7 chr7_46542550 0 46542550 A A A A A A A A G G G G A A A A A A A A
7 chr7_46552916 0 46552916 A A A A G G A A G G G G A A A A A A A A
7 chr7_46562159 0 46562159 A G A A A A A A A A A A A A A A A A A A
7 chr7_46564324 0 46564324 T T T T T T C C T T T T T T T T T T T T
7 chr7_46578834 0 46578834 A A A A A A A A A A A A A A A A G G A A
7 chr7_46587501 0 46587501 C C C C C G C C C C C C C C C C C C C C
7 chr7_46587725 0 46587725 G G A A A A G G A A A A A A A A A A G G
7 chr7_46588858 0 46588858 A A A A A C A A A A A A A A A A A A A A
7 chr7_46590162 0 46590162 A A A A A A A A A A A A A A G G A A A A
7 chr7_46596911 0 46596911 C C C C C G C C C C C C G G G G G G C C
7 chr7_46602349 0 46602349 C C C C C C C C C C C C C C C C A A C C
7 chr7_46602396 0 46602396 G G G G G G G G G G G G A A A A A A G G
7 chr7_46605770 0 46605770 T T T T A T T T T T T T T T T T T T T T
7 chr7_46606526 0 46606526 A G A A A A A A A A A A A A A A A A A A
7 chr7_46611201 0 46611201 G G A A A G G G G G G G G G G G G G G G
7 chr7_46612066 0 46612066 T T T T C T C T C C C C C C C C C C T T
7 chr7_46616920 0 46616920 A A A A A A A A A A A A A G A A A A A A
7 chr7_46624242 0 46624242 G G G G G G G G G G G G G G G G T T G G
7 chr7_46628401 0 46628401 T T T T A T T T T T T T T T T T T T T T
7 chr7_46635739 0 46635739 T T C C C C T T T T T T C C C C C C T T
7 chr7_46636286 0 46636286 G G G G G G G G A A A A G G G G G G G G
7 chr7_46636485 0 46636485 G G G G G G G G G G G G A A G G G G G G
7 chr7_46640578 0 46640578 C C C C C C C C C C C C T T T T T T C C
7 chr7_46646673 0 46646673 G G T T T T G G T T T T T T T T T T G G
7 chr7_46650037 0 46650037 A A G G G G A A G G G G G G G G G G A A
7 chr7_46659369 0 46659369 T T C C T T T T T T T T T T T T T T T T
7 chr7_46665313 0 46665313 A A G G G G A A G G G G G G G G G G G G
7 chr7_46665517 0 46665517 C C T T C C C C C C C C C T C C C C C C
7 chr7_46691268 0 46691268 T T T T T T T T T T T T C T T T T T T T
7 chr7_46694584 0 46694584 G G G G G G G G A A A A G G G G A A G G
7 chr7_46702392 0 46702392 T T T T T T T T G G G G T T T T T T T T
7 chr7_46704964 0 46704964 A A A A A G A A A A A A A G A A A A A A
7 chr7_46712215 0 46712215 C C C C C C C C T T T T C C C C C C C C
7 chr7_46713548 0 46713548 A A A A A A A A A A A A A T A A A A A A
7 chr7_46713559 0 46713559 A A A A A A A A A A A A A A G G A A A A
7 chr7_46726327 0 46726327 G G T T T T G G G G G G G G G G G G G G
7 chr7_46729328 0 46729328 G G G G G G G G A A A A G G G G G G G G
7 chr7_46731083 0 46731083 G G G G G G G G C C C C G G G G G G G G
7 chr7_46736394 0 46736394 C C C C C C C C C C C C A C C C C C C C
7 chr7_46737687 0 46737687 G G G G G G G G G G G G A G G G G G G G
7 chr7_46741466 0 46741466 G G C C G G G G G G G G G G G G G G G G
7 chr7_46741966 0 46741966 A A A A A A A A T T T T A A A A A A A A
7 chr7_46743393 0 46743393 C C T T C C C C C C C C C C C C C C C C
7 chr7_46752978 0 46752978 G G G G G G G G G G G G A A A A A A G G
7 chr7_46754918 0 46754918 G G G G G G A G G G G G G G G G G G G G
7 chr7_46765000 0 46765000 G G G G G G G G G G G G G G A A G G G G
7 chr7_46777161 0 46777161 T T T T T T T T T T T T T T C C T T T T
7 chr7_46780001 0 46780001 T T C C C C T T C C C C C C C C C C T T
7 chr7_46780934 0 46780934 C C C C C C C C C C C C C C C C A A C C
7 chr7_46786351 0 46786351 T T T T T T T T T T T T T T T T C T T T
7 chr7_46789045 0 46789045 G G G G G G G G G G G G A G G G G G G G
7 chr7_46804803 0 46804803 A A G G G G A A A A A A A A A A A A A A
7 chr7_46805009 0 46805009 C C C C C C C C G G C G C C C C C C C C
7 chr7_46810540 0 46810540 G G G G G G G G A A A G G G G G G G G G
7 chr7_46816474 0 46816474 G G G G G G G G A A A A G G G G G G G G
7 chr7_46829108 0 46829108 A C A A A A A A A A A A A A A A A A A A
7 chr7_46834721 0 46834721 C C T T T T C T T T T T T T T T T T C C
7 chr7_46838173 0 46838173 G G G G G G G G A A A G G G G G G G G G
7 chr7_46838386 0 46838386 T T T T T T T T T T T T C T T T T T T T
7 chr7_46846048 0 46846048 T T T T T T T T C C C C T T T T T T T T
7 chr7_46851792 0 46851792 T T T T T T T T T T T T C T T T T T T T
7 chr7_46852646 0 46852646 A A A A A A A A G G G G A A A A A A A A
7 chr7_46853544 0 46853544 G G G G G G G G G G G G C C C C C C G G
7 chr7_46856009 0 46856009 G G G G G G G G G G G G A G G G G G G G
7 chr7_46857016 0 46857016 A A A A A A A A A A A A A A A A A G A A
7 chr7_46864528 0 46864528 T T T T T T T T T T T T T T T T C C T T
7 chr7_46876242 0 46876242 A A A A A G A A A A A A A A A A A A A A
7 chr7_46884869 0 46884869 C C C C A C C C A A A A A A A A A A C C
7 chr7_46902052 0 46902052 C C G G G G C C G G G G G G G G G G C C
7 chr7_46905707 0 46905707 C C C C C T C C C C C C C C C C C C C C
7 chr7_46919198 0 46919198 T T T T T T T T A A A A T T T T T T T T
7 chr7_46919705 0 46919705 T T T T T T T T T T T T T T T T G G T T
7 chr7_46931701 0 46931701 C C T T C C C C C C C C C C C C C C C C
7 chr7_46937428 0 46937428 A A A A A A A A A A A A A G A A A A A A
7 chr7_46938111 0 46938111 A A A A A A A A A A A A A A C C A A A A
7 chr7_46961760 0 46961760 T T T T G T T T T T T T T T T T T T T T
7 chr7_46962213 0 46962213 A A A A C C A A A A A A A A A A A A A A
7 chr7_46972487 0 46972487 A A G G G G A A A A A A A A A A A A A A
7 chr7_46999775 0 46999775 T T T T T T T T T T T T G T T T T T T T
7 chr7_47012495 0 47012495 A A A A A A A A A A A A A A A A G G A A
7 chr7_47013621 0 47013621 C C C C C C C C C C C C A C C C C C C C
7 chr7_47023098 0 47023098 G G G G G G G G G G G G A G G G G G G G
7 chr7_47029910 0 47029910 C C C C C C C C T T T T C C C C C C C C
7 chr7_47031596 0 47031596 T T T T T T T T T T A T T T T T T T T T
7 chr7_47036761 0 47036761 G G T T G G G G G G G G G G G G G G G G
7 chr7_47038808 0 47038808 C C C C C C C C T T T T C C C C C C C C
7 chr7_47051779 0 47051779 G G G G G G G G G G G G A G G G G G G G
7 chr7_47056880 0 47056880 T T T T T T T T C C C T T T T T T T T T
7 chr7_47074594 0 47074594 G G G G A A G G G G G G G G G G G G G G
7 chr7_47080423 0 47080423 G G A A A A G G G G G G G G G G G G G G
7 chr7_47085263 0 47085263 C C T T C C C C C C C C C C C C C C C C
7 chr7_47090133 0 47090133 G G G G G G G G A A A A G G G G G G G G
7 chr7_47093899 0 47093899 G G A A A A G G A A A A A A A A A A G G
7 chr7_47094060 0 47094060 C C C C C C C C C C C C C T C C C C C C
7 chr7_47096518 0 47096518 A A A A A A A A A A A A A A A A G G A A
7 chr7_47101011 0 47101011 G G G G A G G G G G G G G G G G G G G G
7 chr7_47107558 0 47107558 A A A A A C A A A A A A A A A A A A A A
7 chr7_47118550 0 47118550 A A A A A A A A A A A A A A C C A A A A
7 chr7_47121083 0 47121083 A A A A A A A A A A A A A G A A A A A A
7 chr7_47126099 0 47126099 G G G G G G A G G G G G G G G G G G G G
7 chr7_47132754 0 47132754 A A A A A A A A A A A A A A G G A A A A
7 chr7_47136372 0 47136372 C C C C C C C T C C C C C C C C C C C C
7 chr7_47138805 0 47138805 G G A A A A A A A A A A A A A A A A G G
7 chr7_47150198 0 47150198 T T T T T T T T T T T T T T T T C C T T
7 chr7_47159478 0 47159478 A A A A A A A A A A A A A A G G A A A A
7 chr7_47164355 0 47164355 G G G G G G G G G G G G G G A A G G G G
7 chr7_47173571 0 47173571 C C C C C T C C C C C C C C C C C C C C
7 chr7_47175199 0 47175199 G G G G G G G G G G G G C G C C G G G G
7 chr7_47180867 0 47180867 T T T T T T T T T T T T C T T T T T T T
7 chr7_47182886 0 47182886 A A A A A A A A A A A C A A A A A A A A
7 chr7_47183618 0 47183618 T T T T T T T T T T T T G G T T T T T T
7 chr7_47184394 0 47184394 T T T T T T T T T T T T C T T T T T T T
7 chr7_47188565 0 47188565 A A A A A T A A A A A A A A A A A A A A
7 chr7_47194278 0 47194278 C C C C C C C C C C C C C C C C T T C C
7 chr7_47207313 0 47207313 C C C C C C C C C C C C C T C C C C C C
7 chr7_47211047 0 47211047 G G G G A A G G G G G G G G G G G G G G
7 chr7_47217930 0 47217930 A A A A A A A A A A A A A G A A A A A A
7 chr7_47218232 0 47218232 C C T T T T C C T T T T T T T T T T C C
7 chr7_47229279 0 47229279 G G G G G G G G G G G G G G G G T T G G
7 chr7_47232879 0 47232879 A G G G G G G G G G G G G G G G G G G G
7 chr7_47240080 0 47240080 C C C C C C C C C C C T C C C C C C C C
7 chr7_47244281 0 47244281 C C C C C C C C C C A C C C C C C C C C
7 chr7_47250532 0 47250532 A A A A A A A A G G G G A A A A A A G G
7 chr7_47251855 0 47251855 C C C C C C C C T T T T C C C C C C C C
7 chr7_47257330 0 47257330 G G G G G G G G A A A A G G G G G G G G
7 chr7_47266032 0 47266032 T T T T T T T T T T T T T T A A T T T T
7 chr7_47276488 0 47276488 G G G G G G G G G G G G G G A A G G G G
7 chr7_47276641 0 47276641 A A A A A A A A G G G G A A A A A A A A
7 chr7_47286190 0 47286190 C C C C C C T T C C C C C C C C C C C C
7 chr7_47297890 0 47297890 A A A A A A A A G G G G A A A A A A A A
7 chr7_47299841 0 47299841 G G G G G G G G A A A A G G G G G G G G
7 chr7_47304125 0 47304125 T T T T T T T T T T T T T T T T C C T T
7 chr7_47304392 0 47304392 C C C C C C C C T T T T C C C C C C C C
7 chr7_47309014 0 47309014 T T T T C T T T T T T T T T T T T T T T
7 chr7_47309117 0 47309117 G G G G G G G G A A A A G G G G G G G G
7 chr7_47330620 0 47330620 A A G G A A A A A A A A A A A A A A A A
7 chr7_47334065 0 47334065 G G G G A G G G G G G G G G G G G G G G
7 chr7_47335320 0 47335320 C C C C C C C C C C C C C C A A C C C C
7 chr7_47335710 0 47335710 G G A G G G G G G G G G G G G G G G G G
7 chr7_47342165 0 47342165 T T G G T T T T T T T T T T T T T T T T
7 chr7_47342860 0 47342860 G G G G G G G G A A A A G G G G G G G G
7 chr7_47343558 0 47343558 A A A A A A A A G G G G A A A A A A A A
7 chr7_47360565 0 47360565 C C C C C C C C C C C C C T C C C C C C
7 chr7_47362812 0 47362812 C C C C C C C C C C C C C C C C T T C C
7 chr7_47367009 0 47367009 A A G G A A A A A A A A A A A A A A A A
7 chr7_47367624 0 47367624 T T C C T T T T T T T T T T T T T T T T
7 chr7_47369582 0 47369582 T T T T T T T T T T T T G G G G G G T T
7 chr7_47381427 0 47381427 A A A A A A A A T T T T A A A A A A A A
7 chr7_47383454 0 47383454 C C T T C T C C C C C C C C C C C C C C
7 chr7_47384160 0 47384160 T T T T C T T T T T T T T T T T T T T T
7 chr7_47401292 0 47401292 T T T T T T T T T T T T T T A A T T T T
7 chr7_47413257 0 47413257 T T T T G T T T T T T T T T T T T T T T
7 chr7_47414852 0 47414852 C C C C C C C C C C C C C C C C A A C C
7 chr7_47419505 0 47419505 T T T T G T T T T T T T T T T T T T T T
7 chr7_47421503 0 47421503 T T G T T T T T T T T T T T T T T T T T
7 chr7_47453185 0 47453185 T T T T T T T T G G G G T T T T T T T T
7 chr7_47458568 0 47458568 T T T T T T T T C C C C T T T T T T T T
7 chr7_47466016 0 47466016 T T T T G G T T T T T T T T T T T T T T
7 chr7_47510246 0 47510246 G G C G G G G G G G G G G G G G G G G G
7 chr7_47532614 0 47532614 G G G G G G A G G G G G G G G G G G A A
7 chr7_47534768 0 47534768 G G G G G G G G C C C C G G G G G G G G
7 chr7_47538275 0 47538275 T T T T T T T T T T T T G G G G T T T T
7 chr7_47545739 0 47545739 C C C C C C C C T T T T C C C C C C C C
7 chr7_47574827 0 47574827 G G A A A A A A A A A A A A A A A A G G
7 chr7_47575053 0 47575053 T T C C C C T T C C C C C C C C C C T T
7 chr7_47575957 0 47575957 T T T T T T T T C C C C T T T T T T T T
7 chr7_47582680 0 47582680 G G G G G G A A G G G G G G G G G G G G
7 chr7_47584614 0 47584614 A A A G A G A A A A A A A A A A A A A A
7 chr7_47584697 0 47584697 A A A G A A A A A A A A A A A A A A A A
7 chr7_47585164 0 47585164 G T G G G G G G G G G G G G G G G G G G
7 chr7_47585737 0 47585737 A A A A A A A A A A A A A G A A A A A A
7 chr7_47589080 0 47589080 G G G G G G G G G G G G G G G G A G G G
7 chr7_47589877 0 47589877 C T C C C C C C C C C C C C C C C C T T
7 chr7_47607168 0 47607168 G G G G G G G G G G G G G G A A G G G G
7 chr7_47618017 0 47618017 C T T T T T T T T T T T T T T T T T T T
7 chr7_47618037 0 47618037 A A A A A A A A A A A A G G A A A A A A
7 chr7_47619461 0 47619461 C C C C C C C C G G G G C C C C C C C C
7 chr7_47629175 0 47629175 A A A G A A A A A A A A A A A A A A A A
7 chr7_47630858 0 47630858 C C C C C C C C G G G G C C C C C C C C
7 chr7_47633245 0 47633245 C C C C C C C C C C C C C C C C C T C C
7 chr7_47635684 0 47635684 A G G G G G G G A A A A G G G G G G G G
7 chr7_47648279 0 47648279 C C C C C T C C C C C C C C C C C C C C
7 chr7_47660411 0 47660411 T T T T T T T T T T T T T T A A T T T T
7 chr7_47670817 0 47670817 T T T T C T T T T T T T T T T T T T T T
7 chr7_47671987 0 47671987 G G G G G G G G A A A A G G G G G G G G
7 chr7_47689732 0 47689732 T T T T T T T T T T T T T T T T C T T T
7 chr7_47691727 0 47691727 C C C C C C C C C C C C C C T T C C C C
7 chr7_47697127 0 47697127 A A A A A A A A G G G G A A A A A A A A
7 chr7_47698365 0 47698365 G G G G A G G G G G G G G G G G G G G G
7 chr7_47701253 0 47701253 C C G G G G G G G G G G G G G G G G G G
7 chr7_47715680 0 47715680 C C C C C C C C C C C C C T C C C C C C
7 chr7_47717644 0 47717644 G G G G G G G G A A A A G G G G G G G G
7 chr7_47719064 0 47719064 A A G G G G A A G G G G G G G G G G A A
7 chr7_47722826 0 47722826 T T T T G T T T T T T T T T T T T T T T
7 chr7_47741670 0 47741670 C C C C C C C C C C C C C C C C C T C C
7 chr7_47749544 0 47749544 G G G G G G G G G G G G A A A A A A G G
7 chr7_47760413 0 47760413 A A A A A G A A A A A A A A A A A A A A
7 chr7_47770621 0 47770621 A A A A A A A A G G G G A A A A A A G G
7 chr7_47770623 0 47770623 G G A G G G G G G G G G G G G G G G G G
7 chr7_47776818 0 47776818 T T T T T T T T T T T T C C C C T T T T
7 chr7_47786186 0 47786186 G G A G G G G G G G G G G G G G G G G G
7 chr7_47800218 0 47800218 G G A G G G G G G G G G G G G G G G G G
7 chr7_47802969 0 47802969 G G G G G G G G G G G G A A A A G G G G
7 chr7_47943074 0 47943074 T T T T T T T T T T T T G T G T T T T T
7 chr7_47953337 0 47953337 C G C C C C C C G G G G C C C C C C C C
7 chr7_48042177 0 48042177 A A A A A A A A A A A A A A A A A G A A
7 chr7_48251297 0 48251297 C G G G G G G G C C C C G G G G G G C C
7 chr7_48272977 0 48272977 A A A A A A A A A A A A A A A A A G A A
7 chr7_48296154 0 48296154 A A A A A A A A A A A A A A A A A G A A
7 chr7_48314039 0 48314039 T T T T T T T T T T T T C C T T T T T T
7 chr7_48316187 0 48316187 G G G G G G G G G G G G G G G G A G G G
7 chr7_48319253 0 48319253 T T T T T T T T T T T T C C T T T T T T
7 chr7_48321140 0 48321140 T T T T T T T T T T T T T T T T G G T T
7 chr7_48335333 0 48335333 T T T T T T T T T T T T T T G G T T T T
7 chr7_48340369 0 48340369 G G T T G T G G G G G G G G G G G G G G
7 chr7_48345896 0 48345896 C C C C C C C C C C C C T T C C C C C C
7 chr7_48347040 0 48347040 T T T T T T T T T T T T T T A A T T T T
7 chr7_48348950 0 48348950 C T C C C C C C C C C C C C C C C C C C
7 chr7_48361158 0 48361158 G G G G G G G G A A A A G G G G G G G G
7 chr7_48362239 0 48362239 C C C C C C C C C C C G C C C C C C C C
7 chr7_48362817 0 48362817 G G G G G G G G G G G G G G A A G G G G
7 chr7_48381257 0 48381257 T T A T A T A T T T T T A T A T A T T T
7 chr7_48383527 0 48383527 A A G G G G A A A A A A A A A A A A A A
7 chr7_48389489 0 48389489 T T T T T T T T T T T T C C C C C C T T
7 chr7_48393709 0 48393709 T T T T T T T T T T T T T T T T A A T T
7 chr7_48411619 0 48411619 A A A A A C A A A A A A A A A A A A A A
7 chr7_48417512 0 48417512 A A A A A A A A T T T T A A A A A A A A
7 chr7_48420689 0 48420689 A A A A A A A A A A A A A A C C A A A A
7 chr7_48423375 0 48423375 A A A A A A A A A A A A A A A A A G A A
7 chr7_48425224 0 48425224 C T T T T T T T T T T T T T T T T T T T
7 chr7_48432667 0 48432667 C C C C C C C C C C C G C C C C C C C C
7 chr7_48443916 0 48443916 T T T T T T T T G G G G T T T T T T T T
7 chr7_48446442 0 48446442 G G G G G G G G G G G G G G G G A G G G
7 chr7_48465235 0 48465235 A A A A A A A A A A A A G G A A A A A A
7 chr7_48481558 0 48481558 G G G G G G G G G G G G G G A A G G G G
7 chr7_48484580 0 48484580 C C C C C C C C C C C C C C T T C C C C
7 chr7_48488856 0 48488856 C C T T T T C C C C C C C C C C C C C C
7 chr7_48503529 0 48503529 T T G G T T T T T T T T T T T T T T T T
7 chr7_48504455 0 48504455 G G G G G G G G G G G G G G G G A G G G
7 chr7_48508143 0 48508143 T T T T T T T T T T T T G T T T T T T T
7 chr7_48518764 0 48518764 T T T T T T T T C C C C T T T T T T T T
7 chr7_48523444 0 48523444 G G G G G G G G G G G G A G G G G G G G
7 chr7_48526470 0 48526470 G G G G G G G G G G G G G G G G A A G G
7 chr7_48532531 0 48532531 A A A A A A A A A A A A A C A A A A A A
7 chr7_48547490 0 48547490 C C C C C T C C C C C C C C C C C C C C
7 chr7_48556652 0 48556652 A A G G A A A A A A A A A A A A A A A A
7 chr7_48557051 0 48557051 A A A A A A A A A A A A A A G G A A A A
7 chr7_48559481 0 48559481 G G A A G G G G G G G G G G G G G G G G
7 chr7_48568649 0 48568649 A A A A A A A A A A A A G G A A A A A A
7 chr7_48577058 0 48577058 A A A A A A A A A A A A G G A A G G A A
7 chr7_48587844 0 48587844 A A A A A A A A A A A A A C A A A A A A
7 chr7_48589843 0 48589843 T T T T T T T T T T T T T T T T C T T T
7 chr7_48596764 0 48596764 C C C C C C C C T T T T C C C C C C C C
7 chr7_48603774 0 48603774 T T T T T T T T T T T T T T T T C C T T
7 chr7_48610616 0 48610616 A A A A A A A A T T A T T T A A A A A A
7 chr7_48611463 0 48611463 G G G G G T G G G G G G G G G G G G G G
7 chr7_48614499 0 48614499 C C C C C C C C G G G G C C C C C C C C
7 chr7_48615653 0 48615653 G G G G G G G G G G G G C C G G G G G G
7 chr7_48616048 0 48616048 C C C C C C C C C C A C C C C C C C C C
7 chr7_48620912 0 48620912 T T T T T T T T T T T T C T T T T T T T
7 chr7_48622580 0 48622580 C C C C C C C C C C C C C C G G C C C C
7 chr7_48625668 0 48625668 G G T T T T G G T T T T T T T T T T G G
7 chr7_48627672 0 48627672 C C C C C C C C T T T T C C C C C C C C
7 chr7_48627947 0 48627947 A A A A A A A A C C C C A A A A A A A A
7 chr7_48632974 0 48632974 G G A A A G G G G G G G G G G G G G G G
7 chr7_48646970 0 48646970 T T T T T T T T C C C C C C T T T T T T
7 chr7_48648453 0 48648453 G G G G G G G G G G G G G G G G A A G G
7 chr7_48663934 0 48663934 C C C C C C C C C C A C C C C C C C C C
7 chr7_48668973 0 48668973 C C C C C C C C C C C C A A C C C C C C
7 chr7_48672916 0 48672916 C C C C C C C C C C C C C C C C C G C C
7 chr7_48675425 0 48675425 G G G G G G G G G G G G G G A A A G G G
7 chr7_48676671 0 48676671 G G G G G G G G G G G G G G G G A G G G
7 chr7_48677909 0 48677909 A A C C C C A A A A A A A A A A A A A A
7 chr7_48698077 0 48698077 G G C C C C G G C C C C C C C C C C G G
7 chr7_48700038 0 48700038 C C C C T T C C C C C C C C C C C C C C
7 chr7_48702310 0 48702310 A A A A A A A A A A A C A A A A A A A A
7 chr7_48703066 0 48703066 C C C C C C C C C C C C C C T T C C C C
7 chr7_48706646 0 48706646 C C C C C C C C C C C C T T C C C C C C
7 chr7_48706968 0 48706968 A A A A A A A A G G G G A A A A A A A A
7 chr7_48709888 0 48709888 G G C C C C G G C C C C C C C C C C G G
7 chr7_48713947 0 48713947 T T T T T T T T A A A A T T T T T T T T
7 chr7_48717269 0 48717269 G G G G G G G G G G G G G G A A G G G G
7 chr7_48719681 0 48719681 T T T T T T T T C C C C T T T T T T T T
7 chr7_48727202 0 48727202 A A A A G G A A A A A A A A A A A A A A
7 chr7_48727244 0 48727244 A A A A A A A A G G G G A A A A A A A A
7 chr7_48728697 0 48728697 A A A A A A A A A A A A A A G G A A A A
7 chr7_48737011 0 48737011 T T T T T T T T C C C C T T T T T T T T
7 chr7_48746122 0 48746122 T T T T T T T T T T T T C C T T T T T T
7 chr7_48753480 0 48753480 G G G G G G G G C C C C G G G G G G G G
7 chr7_48755268 0 48755268 C C C C C T C C C C C C C C C C C C C C
7 chr7_48758588 0 48758588 G G G G G G G G A A A A G G G G G G G G
7 chr7_48760853 0 48760853 A A A A A A A A T T T T A A A A A A A A
7 chr7_48776672 0 48776672 T T T T C T T T T T T T T T T T T T T T
7 chr7_48783839 0 48783839 C C C C C C C C C C C C C G C C C C C C
7 chr7_48787777 0 48787777 T T T T T T T T C C C C T T T T T T T T
7 chr7_48789877 0 48789877 G G G G G G G G G G G G G G G G A A G G
7 chr7_48792485 0 48792485 G G G G A G G G G G G G G G G G G G G G
7 chr7_48794460 0 48794460 T T C C C T T T T T T T T T T T T T T T
7 chr7_48795810 0 48795810 G G G G G G G G G G G G G G G G A A G G
7 chr7_48796927 0 48796927 G G G G G G G G A A A A G G G G G G G G
7 chr7_48797163 0 48797163 A A A A A A A A T T T T A A A A A A A A
7 chr7_48800463 0 48800463 C C C C C C C C T T T T C C C C C C C C
7 chr7_48801259 0 48801259 G G G G G G G G G G G G C G G G G G G G
7 chr7_48806264 0 48806264 T T T T T T T T G G G G T T T T T T T T
7 chr7_48815996 0 48815996 G G G G G G G G G G G G G T G G G G G G
7 chr7_48823410 0 48823410 A A A A A A A A C C C C A A C C C C A A
7 chr7_48831568 0 48831568 G G G G G G G T G G G G G G G G G G G G
7 chr7_48842414 0 48842414 T T T T T T T T T T T T G G G G G G T T
7 chr7_48846252 0 48846252 T T T T T T A T T T T T T T T T T T T T
7 chr7_48848534 0 48848534 C C C C C C C C T T T T C C C C C C C C
7 chr7_48863118 0 48863118 A A A A A A A A A A A A A G A A A A A A
7 chr7_48866316 0 48866316 G G G G G G G G A A A A G G G G G G G G
7 chr7_48882784 0 48882784 C C C C C C C C T T T T C C C C C C C C
7 chr7_48885598 0 48885598 C C T T C C C C C C C C C C C C C C C C
7 chr7_48887354 0 48887354 T T T T C T T T T T T T T T T T T T T T
7 chr7_48888599 0 48888599 T T T T T T T T T T T T C T T T T T T T
7 chr7_48889886 0 48889886 A A T T T T A A T T T T T T T T T T A A
7 chr7_48890728 0 48890728 C C C C C C C C T T T T C C C C C C C C
7 chr7_48900567 0 48900567 C C C C C C C C A A A A C C C C C C C C
7 chr7_48907474 0 48907474 T T T T T T T T C C C C T T T T T T T T
7 chr7_48913109 0 48913109 C C C C C C C C C C C C C C C C C T C C
7 chr7_48913167 0 48913167 T T T T T T T T C C C C T T T T T T T T
7 chr7_48918161 0 48918161 C C C C C C C T C C C C C C C C C C C C
7 chr7_48923082 0 48923082 C C C C C C C C C C C C C C G G C C C C
7 chr7_48926884 0 48926884 C C C C C C C C C C C C C C T T C C C C
7 chr7_48929616 0 48929616 G G G G G G G G G G G G G G A A G G G G
7 chr7_48948069 0 48948069 C C C C C C C C C C C C C G C C C C C C
7 chr7_48950166 0 48950166 C C C C C C C C C C C C C G C C C C C C
7 chr7_48963437 0 48963437 C C C C C C C C C C C C C C C C C T C C
7 chr7_48964493 0 48964493 T T T T C C T T T T T T T T T T T T T T
7 chr7_48973472 0 48973472 C C C C C C C C G G G G C C C C C C C C
7 chr7_48985733 0 48985733 C C T T C T C C C C C C C C C C C C C C
7 chr7_48997614 0 48997614 G G G G G G G G G G G G G G G G A A G G
7 chr7_49006556 0 49006556 A A A A A A A A G G G G A A A A A A A A
7 chr7_49016167 0 49016167 C C C C C C C C A A A A C C C C C C C C
7 chr7_49019579 0 49019579 C C C C C T C C C C C C C C C C C C C C
7 chr7_49020793 0 49020793 A G G G G G G G G G G G G G G G G G G G
7 chr7_49021206 0 49021206 C C C C C C C C T T T T C C C C C C C C
7 chr7_49021997 0 49021997 C C C C C C C C C C C T C C C C C C C C
7 chr7_49046945 0 49046945 G G G G G G G G T T T T G G G G G G G G
7 chr7_49048103 0 49048103 A A G G A A A A G G G G G G G G G G A A
7 chr7_49055404 0 49055404 G G G G G G G G G G G G A G G G G G G G
7 chr7_49058812 0 49058812 G G G G G G G G T T T T G G G G G G G G
7 chr7_49065189 0 49065189 T T T T T T T T C C C C T T T T T T T T
7 chr7_49077571 0 49077571 T T C C T T T T T T T T T T T T T T T T
7 chr7_49085160 0 49085160 G G G G G G G G G G G G G G A A G G G G
7 chr7_49090873 0 49090873 G G G G G G G G G G A G G G G G G G G G
7 chr7_49091402 0 49091402 C C C T C C C C C C C C C C C C C C C C
7 chr7_49094885 0 49094885 C C C C C C C C T T T T C C C C C C C C
7 chr7_49096574 0 49096574 C C C C C C C C G G G G C C C C C C C C
7 chr7_49103577 0 49103577 A A A A G G A A A A A A A A A A A A A A
7 chr7_49105890 0 49105890 C C C C C C C C C C C C C C C C T T C C
7 chr7_49110543 0 49110543 G G G G G G G G A A A A G G G G G G G G
7 chr7_49114199 0 49114199 A A A A A A A A A A A C A A A A A A A A
7 chr7_49120705 0 49120705 G G G G G G G G A A A A G G G G G G G G
7 chr7_49121152 0 49121152 T T T T T T T T T T T T T T T T G T T T
7 chr7_49130270 0 49130270 T T T T T T T T A A A A T T T T T T T T
7 chr7_49134056 0 49134056 C C C C C C C C G G G G C C C C C C C C
7 chr7_49138410 0 49138410 A A A A A A A A G G G G A A A A A A A A
7 chr7_49144193 0 49144193 A A A A A G A A A A A A A A A A A A A A
7 chr7_49147127 0 49147127 A A A A A A A A G G G G A A A A A A A A
7 chr7_49148633 0 49148633 T T T T A T T T T T T T T T T T T T T T
7 chr7_49158043 0 49158043 G G G G G G G G G G G G G G G G T T G G
7 chr7_49160974 0 49160974 A A A A A A A A G G G G G G G G G G A A
7 chr7_49162289 0 49162289 T T T T T T T T C C C C C C C C C C T T
7 chr7_49169344 0 49169344 A G G G G G A A G G G G G G G G G G G G
7 chr7_49172833 0 49172833 G G G G G G G G G G G G G G A A G G G G
7 chr7_49180794 0 49180794 G G G G C G G G G G G G G G G G G G G G
7 chr7_49181585 0 49181585 C C C C C C C C T T T T C C C C C C C C
7 chr7_49185650 0 49185650 C C C C C C C C C C C C C C C C T T C C
7 chr7_49194256 0 49194256 G G A G G G A A G G G G G G G G G G G G
7 chr7_49195971 0 49195971 G G G G G G A A G G G G G G G G G G G G
7 chr7_49198935 0 49198935 T T C C C C C C C C C C C C C C C C C C
7 chr7_49215090 0 49215090 A A A A A G A A A A A A A A A A A A A A
7 chr7_49219718 0 49219718 T T T T C T T T T T T T T T T T T T T T
7 chr7_49220863 0 49220863 C C G G G G G G G G G G G G G G G G C C
7 chr7_49241902 0 49241902 C C C C C C C C T T C T C C C C C C C C
7 chr7_49262521 0 49262521 G G G G G G G G A A A A A A A A A A G G
7 chr7_49273380 0 49273380 G G A A A A G G A G G G G G G G G G G G
7 chr7_49273412 0 49273412 G G G G G G G G A A A A G G G G G G G G
7 chr7_49274547 0 49274547 A A A T A A A A A A A A A A A A A A A A
7 chr7_49277152 0 49277152 C C T T T T C C C C C C C C C C C C C C
7 chr7_49284205 0 49284205 G G A A A A G G G G G G G G G G G G G G
7 chr7_49285983 0 49285983 G G G G G G G G A A A A G G G G G G G G
7 chr7_49288025 0 49288025 G G G G G G G G C C C C G G G G G G G G
7 chr7_49303281 0 49303281 A A A A A A A A A A A A G G A A A A A A
7 chr7_49307133 0 49307133 T T G G G T T T T T T T T T T T T T T T
7 chr7_49307301 0 49307301 C C T T C C C C C C C C C C C C T T C C
7 chr7_49327923 0 49327923 G G G G G G G G A A A A G G G G G G G G
7 chr7_49329195 0 49329195 G G G G A G G G G G G G G G G G G G G G
7 chr7_49334486 0 49334486 C C T T T T C C T T T T T T T T T T C C
7 chr7_49335576 0 49335576 G G A A A A G G G G G G A A A A A A G G
7 chr7_49343629 0 49343629 G G A A A A G G G G G G G G G G G G G G
7 chr7_49351556 0 49351556 G G A G G G G G G G G G G G G G G G G G
7 chr7_49355001 0 49355001 T T T T T T T T T T T T C C T T T T T T
7 chr7_49359250 0 49359250 G G G G G G G G G G G G G G A A G G G G
7 chr7_49361664 0 49361664 G G G G G G G G G G G G G G A A G G G G
7 chr7_49372376 0 49372376 G G G G G G G G G G G G G G A A G G G G
7 chr7_49374445 0 49374445 C C C C C C C C C C C C C C C C T T C C
7 chr7_49375390 0 49375390 T T T T T T T T C C C C T T T T T T T T
7 chr7_49376821 0 49376821 C C C C C C C C C C C C C C T T C C C C
7 chr7_49379247 0 49379247 T T T T T T T T C C C C T T T T T T T T
7 chr7_49380888 0 49380888 A A A A A A A A G G G G A A A A A A A A
7 chr7_49384139 0 49384139 A A A A A A A A A A A A G G A A A A A A
7 chr7_49392107 0 49392107 G G G G G G G G G G G G G G A A G G G G
7 chr7_49414490 0 49414490 C C C C C C C C C C C C C C T T C C C C
7 chr7_49422615 0 49422615 T T T T T T T T G G G G G G G G G G T T
7 chr7_49423995 0 49423995 C C C C C C C C T T T T C C C C C C C C
7 chr7_49425685 0 49425685 C C C C C T C C C C C C C C C C C C C C
7 chr7_49426938 0 49426938 T T C C C C T T T T T T C C C C C C T T
7 chr7_49428414 0 49428414 G G G G G G G G G G G G G G A A G G G G
7 chr7_49429122 0 49429122 G G G G G G G G G G G G G G G G A A G G
7 chr7_49429644 0 49429644 C C C C C C C C C C C C T T C C C C C C
7 chr7_49430610 0 49430610 A A G G A A A A A A A A A A A A A A A A
7 chr7_49431310 0 49431310 C C C G C C C C C C C C C C C C C C C C
7 chr7_49445116 0 49445116 C C C C C C C C C C C C T T T T C C C C
7 chr7_49447250 0 49447250 G G G G G G G G G G G G G G G G A A G G
7 chr7_49451020 0 49451020 G G G G G G G G G G G G G G A A G G G G
7 chr7_49459902 0 49459902 A A A A A A A A T T T T A A A A A A A A
7 chr7_49468499 0 49468499 A A A A A A A A G G G G A A A A A A A A
7 chr7_49471569 0 49471569 T T T T T T T T C C C C T T T T T T T T
7 chr7_49491017 0 49491017 G G G G G G G G C C C C G G G G G G G G
7 chr7_49497759 0 49497759 G G C C C G G G G G G G G G G G G G G G
7 chr7_49507763 0 49507763 G G G G G G G G G G G G G G G G A A G G
7 chr7_49511474 0 49511474 A A A A A A A A G G G G A A A A A A A A
7 chr7_49517180 0 49517180 T T T T C T T T C C C C T T T T T T T T
7 chr7_49517459 0 49517459 A A G G A A A A A A A A A A A A A A A A
7 chr7_49518856 0 49518856 C C C C C C C C T T T T C C C C C C C C
7 chr7_49521988 0 49521988 G G G G G G G G G G A G G G G G G G G G
7 chr7_49548007 0 49548007 C C C C C C C C C C C C C G C C C C C C
7 chr7_49548207 0 49548207 A A A A A A A A A A A A C C C C C C A A
7 chr7_49549689 0 49549689 T T T T T T T T T T T T T T T T G G T T
7 chr7_49568077 0 49568077 C C C C C C C C C C C C C T C C C C C C
7 chr7_49572778 0 49572778 C C C C C C C C C C C C C C C C T T C C
7 chr7_49574757 0 49574757 C C C C C C C C C C C C T T T T C C C C
7 chr7_49579554 0 49579554 T T C C C C T T T T T T C C C C C C T T
7 chr7_49603978 0 49603978 T T T T T T T T A A A A T T T T T T T T
7 chr7_49606837 0 49606837 G G G G G G G G A A A A G G G G G G G G
7 chr7_49614423 0 49614423 G G C C C C G G G G G G G G G G G G G G
7 chr7_49618199 0 49618199 C C C C C C C C C C C C G G G G G G C C
7 chr7_49619072 0 49619072 G G G G G G G G G G G G G G G G A A G G
7 chr7_49637172 0 49637172 G G G G G G G G G G G G C C C C C C G G
7 chr7_49640271 0 49640271 A A A A A A A A A A A A A A G G A A A A
7 chr7_49642854 0 49642854 C C C C C C C C C C C C T T T T T T C C
7 chr7_49655510 0 49655510 C C C C C C C C C C C C C C C C T T C C
7 chr7_49658118 0 49658118 A G G G G G G G G G G G G G G G G G G G
7 chr7_49664120 0 49664120 C C C C C C C C C C C C C C T T C C C C
7 chr7_49665638 0 49665638 C C C C C C C C C C C C C C T T C C C C
7 chr7_49704466 0 49704466 C C C C G G C C C C C C C C C C C C C C
7 chr7_49705255 0 49705255 T T C C C C T T T T C T T T T T T T T T
7 chr7_49705976 0 49705976 C C C C C C C C C C C C C C C C C G C C
7 chr7_49713135 0 49713135 C C C C C C C C C C C C C C C C T T C C
7 chr7_49713962 0 49713962 G G G G G G G G C C C C G G G G G G G G
7 chr7_49717099 0 49717099 A A A A A A A A C C C C A A A A A A A A
7 chr7_49722515 0 49722515 T T C C C C T T C C C C C C C C C C T T
7 chr7_49751145 0 49751145 C C C C C C C C C T C C C C C C C C C C
7 chr7_49754753 0 49754753 A A A A A A A A A A A C A A A A A A A A
7 chr7_49755111 0 49755111 C C C C C C C C C C C C C C C C G G C C
7 chr7_49759265 0 49759265 T T T T T T T T C T C T T T T T T T T T
7 chr7_49759507 0 49759507 C C C T C C C C C C C C C C C C C C C C
7 chr7_49763794 0 49763794 G G A A A A G G A A A A A A A A A A G G
7 chr7_49764395 0 49764395 T T C C C C C C C C C C C C C C C C T T
7 chr7_49764717 0 49764717 G G G G G G A G G G G G G G G G G G G G
7 chr7_49766304 0 49766304 G G A A A A G G G G G G G G G G G G G G
7 chr7_49767412 0 49767412 G G G G G G G G A A A A A A A A A A G G
7 chr7_49770205 0 49770205 G G G G G G G G A A A A G G G G G G G G
7 chr7_49770340 0 49770340 G G G G G G G G A A A A G G G G G G G G
7 chr7_49773702 0 49773702 G G A G G G G G G G G G G G G G G G G G
7 chr7_49774312 0 49774312 G G G G A A G G G G G G G G G G G G G G
7 chr7_49778430 0 49778430 C C C C C C C C C C C C C C T T C C C C
7 chr7_49780259 0 49780259 G G G G G G G G C C C C G G G G G G G G
7 chr7_49781054 0 49781054 G G C C G G G G G G G G G G G G G G G G
7 chr7_49793085 0 49793085 T T C C C C C C C C C C C C C C C C T T
7 chr7_49801058 0 49801058 T T C C C C T T C C C C C C C C C C T T
7 chr7_49803251 0 49803251 G G G G C C G G G G G G G G G G G G G G
7 chr7_49809406 0 49809406 T T C C T T T T T T T T T T T T T T T T
7 chr7_49809868 0 49809868 G G G G G G G G G G G G G G G G A A G G
7 chr7_49813242 0 49813242 C C C C C C C C C C C C C T C C C C C C
7 chr7_49815283 0 49815283 G G G G A G G G G G G G G G G G G G G G
7 chr7_49830433 0 49830433 C C C C C C C C C C C T C C C C C C C C
7 chr7_49841146 0 49841146 T T T T T T T T C C C T T T T T T T T T
7 chr7_49843462 0 49843462 C C C C C C C C C C C T C C C C C C C C
7 chr7_49859495 0 49859495 G G G G G G G G G G G G C C G G G G G G
7 chr7_49867943 0 49867943 G G G G G G G G G G G G C C G G G G G G
7 chr7_49870070 0 49870070 G G G G G G G G C C C C G G G G G G G G
7 chr7_49874072 0 49874072 A A A A A A A A C C C C A A A A A A A A
7 chr7_49903158 0 49903158 C C C C C C C C T T T T C C C C C C C C
7 chr7_49903596 0 49903596 A A A A A A A A G G G G A A A A A A A A
7 chr7_49907426 0 49907426 C C C C C C C C C C C C C C C C T T C C
7 chr7_49907842 0 49907842 C C C C C C C C C C C C C C C C C T C C
7 chr7_49908321 0 49908321 C C C C C C C C C C C C T T C C C C C C
7 chr7_49918039 0 49918039 A A A A A A A A A A A T A A A A A A A A
7 chr7_49922834 0 49922834 T T T T T T T T A A A A T T T T T T T T
7 chr7_49927562 0 49927562 G G G G G G G G A G G G G G G G G G G G
7 chr7_49934727 0 49934727 C C C C C C C C C T C T C C C C C C C C
7 chr7_49948396 0 49948396 T T T T G G T T T T T T T T T T T T T T
7 chr7_49951355 0 49951355 G G G G G G G G G G G G G G G G A A G G
7 chr7_49951694 0 49951694 C C C C C T C C C C C C C C C C C C C C
7 chr7_49953034 0 49953034 G G G G G G G G G G G G G G G G C C G G
7 chr7_49958924 0 49958924 G G G G G G G G A G G G G G G G G G G G
7 chr7_49959238 0 49959238 A A A A A A A A G G G G A A A A A A A A
7 chr7_49962172 0 49962172 T T T T T T T T C C C C T T T T T T T T
7 chr7_49966467 0 49966467 T T T T T T T T C C C C T T T T T T T T
7 chr7_49968120 0 49968120 A G G G G G A A G G G G G G G G G G A A
7 chr7_49984232 0 49984232 A G G G G G G G G G G G G G G G G G G G
7 chr7_49985536 0 49985536 T T T T T T T T T T T T C T T T T T T T
7 chr7_49986921 0 49986921 G G G G G G G G G G G G A A A A A A G G
7 chr7_49992496 0 49992496 C C C C C C C C C T C T C C C C C C C C
7 chr7_49997023 0 49997023 T T T T T T T T C T T T T T T T T T T T
7 chr7_49998792 0 49998792 T T T T T T T T T T T T T T T T G T T T
7 chr7_50006187 0 50006187 G G G G G G G G C C C C G G G G G G G G
7 chr7_50006292 0 50006292 T T T T T T T T T T T T T T T T C C T T
7 chr7_50020514 0 50020514 T T T T C T T T T T T T T T T T T T T T
7 chr7_50022233 0 50022233 A A A A A G A A A A A A A A A A A A A A
7 chr7_50024815 0 50024815 C C C C C C C G C C C C C C C C C C C C
7 chr7_50030569 0 50030569 T T T T A T T T T T T T T T T T T T T T
7 chr7_50037537 0 50037537 A A G G G G G G A A A A G G G G G G A A
7 chr7_50040178 0 50040178 G G A A G G G G G G G G G G G G G G G G
7 chr7_50040598 0 50040598 A A T T A T A A A A A A T T T T T T A A
7 chr7_50057515 0 50057515 G G G G G G G G G G G G C C G G G G G G
7 chr7_50066513 0 50066513 G G G G G G G G G G G G A A G G G G G G
7 chr7_50077456 0 50077456 C C T T T T C C T T T T T T T T T T C C
7 chr7_50089526 0 50089526 T T C C T T T T T T T T T T T T T T T T
7 chr7_50096566 0 50096566 A A A A A A A A A A A A G G A A A A A A
7 chr7_50140165 0 50140165 T T T T T T T T G G G G T T T T T T T T
7 chr7_50175375 0 50175375 C C T T T T C C T T T T T T T T T T C C
7 chr7_50180168 0 50180168 G G G G G G G G G G G G A A A A G G G G
7 chr7_50201569 0 50201569 C C T T T T C C T T T T T T T T T T C C
7 chr7_50203250 0 50203250 C C C C C C C C C C C C C C T T C C C C
7 chr7_50220401 0 50220401 A A A A A A A A G G G G A A A A A A A A
7 chr7_50232347 0 50232347 G G G G A G G G G G G G G G G G G G G G
7 chr7_50237169 0 50237169 C C C C T T C C C C C C T T C C C C C C
7 chr7_50237999 0 50237999 G G G G G G G G A A A A G G G G G G G G
7 chr7_50242302 0 50242302 C C C C C C C C T T T T C C C C C C C C
7 chr7_50246231 0 50246231 G G G G G G G G G G G G A G G G G G G G
7 chr7_50246743 0 50246743 A A C C C C A A C C C C C C C C C C A A
7 chr7_50247352 0 50247352 C C C C C C C C C C C C C C C C C G C C
7 chr7_50255397 0 50255397 A A A A A A A A G G G G A A A A A A A A
7 chr7_50260555 0 50260555 C C C C C C C C T T T T T T C C C C C C
7 chr7_50262520 0 50262520 T T T T T T T T A A A A T T T T T T A A
7 chr7_50264286 0 50264286 T T G G G T T T T T T T T T T T T T T T
7 chr7_50271915 0 50271915 G G G G G G G G G G A G G G G G G G G G
7 chr7_50291378 0 50291378 T T T T T T T T C C C C T T T T T T T T
7 chr7_50295843 0 50295843 C C A A A A C C A A A A C C C C C C C C
7 chr7_50296068 0 50296068 G G G G G G G G G G G G A G G G G G G G
7 chr7_50300746 0 50300746 T T T T T T T T C C C C T T T T T T T T
7 chr7_50303677 0 50303677 T T T T A A T T T T T T T T T T T T T T
7 chr7_50304549 0 50304549 T T T T T T T T A A A A T T T T T T T T
7 chr7_50311567 0 50311567 C T T T T T T T C C C C T T T T T T T T
7 chr7_50315186 0 50315186 C C C C C C C C C C C C C C C C T T C C
7 chr7_50323880 0 50323880 T T T T T T T T T T T T C T T T T T T T
7 chr7_50325387 0 50325387 T T T T T T T T C C C C T T T T T T C C
7 chr7_50325490 0 50325490 G G G G G G G G G G G G G G G G A A G G
7 chr7_50329069 0 50329069 G G A A A A G G G G G G G G G G G G G G
7 chr7_50358079 0 50358079 C C C C C C C C C C C G C C C C C C C C
7 chr7_50364262 0 50364262 A A A A A A A A A A A A A A A A A T A A
7 chr7_50364602 0 50364602 A A A A A T A A A A A A A A A A A A A A
7 chr7_50364652 0 50364652 G G G G G G G G G G G G C G G G G G G G
7 chr7_50366942 0 50366942 G G G G G G G G A A A A G G G G G G A A
7 chr7_50370878 0 50370878 A A A A A G A A A A A A A A A A A A A A
7 chr7_50374465 0 50374465 C C C C C C C C T T C T C C C C C C C C
7 chr7_50375619 0 50375619 T T T T T T T T C C C C T T T T T T T T
7 chr7_50376489 0 50376489 A C A A A A C C A A A A A A A A A A C C
7 chr7_50382065 0 50382065 G G G G G T G G G G G G G G G G G G G G
7 chr7_50382969 0 50382969 C C C C C C C C G G C G C C C C C C C C
7 chr7_50386260 0 50386260 A A A A A A A A G G G G A A A A A A A A
7 chr7_50388197 0 50388197 G G G G A G G G G G G G G G G G G G G G
7 chr7_50389053 0 50389053 G G G G G G G G A A A G G G G G G G G G
7 chr7_50396512 0 50396512 C T T T T T T T T T T T T T T T T T C C
7 chr7_50400702 0 50400702 A A A A A A A A C C C C A A A A A A A A
7 chr7_50401482 0 50401482 C C C C C T C C C C C C C C C C C C C C
7 chr7_50411542 0 50411542 G G G G G G G G G G G G C C G G G G G G
7 chr7_50412217 0 50412217 A A A A A A A A A A A A A T A A A A A A
7 chr7_50417874 0 50417874 T T C C C C T T T T T T T T T T T T T T
7 chr7_50420821 0 50420821 C C C C C C C C C C C C C C T T C C C C
7 chr7_50452605 0 50452605 A A A A A A A A A A A A A G A A A A A A
7 chr7_50453642 0 50453642 T T G G G G T T G G G G G G G G G G T T
7 chr7_50454664 0 50454664 A A A A A A A A G G G G A A A A A A A A
7 chr7_50456307 0 50456307 G G G G G G G G G G G G G G C C G G G G
7 chr7_50462557 0 50462557 A A C C C C A A A A A A A A A A A A A A
7 chr7_50469263 0 50469263 C C G G G G C C G G G G G G G G G G C C
7 chr7_50473702 0 50473702 C C C C C C C C T T T T C C C C C C C C
7 chr7_50475578 0 50475578 C C C C C C C C T T T T C C C C C C C C
7 chr7_50486932 0 50486932 A A G G A A A A A A A A A A A A A A A A
7 chr7_50501755 0 50501755 A A A A A A A A G G G G A A A A A A A A
7 chr7_50510929 0 50510929 C C T T C C C C T T T T C C C C C C C C
7 chr7_50513648 0 50513648 C T C C C C C C C C C C C C C C C C C C
7 chr7_50515152 0 50515152 C C C C C C C C G G G G C C C C C C C C
7 chr7_50521509 0 50521509 T T G G G G T T G G G G G G G G G G T T
7 chr7_50525649 0 50525649 C C C C C T C C C C C C C C C C C C C C
7 chr7_50529177 0 50529177 A A A A A A A A T T T T A A A A A A A A
7 chr7_50529511 0 50529511 G G G G G G G G C C C C G G G G G G G G
7 chr7_50537330 0 50537330 T T T T T T T T C C C C T T T T T T T T
7 chr7_50549064 0 50549064 C C C C C C C C G G G G C C C C C C C C
7 chr7_50549214 0 50549214 C C C C C C C C C C C C T T T T C C C C
7 chr7_50556021 0 50556021 G G G G G G A A G G G G G G G G G G G G
7 chr7_50556763 0 50556763 A A A A A A A A G G G G A A A A A A A A
7 chr7_50558387 0 50558387 A A G G G G A A G G G G G G G G G G A A
7 chr7_50558504 0 50558504 T T T T T T T T C C C C T T T T T T T T
7 chr7_50566658 0 50566658 C C C C C C C C T T T T C C C C C C C C
7 chr7_50567478 0 50567478 A A A A A A A A G G G G A A A A A A A A
7 chr7_50569019 0 50569019 T T T T T T T T T T T T C T T T T T T T
7 chr7_50571069 0 50571069 A A A A A A A A A A A A A T A A A A A A
7 chr7_50584704 0 50584704 C C C C A C C C C C C C C C C C C C C C
7 chr7_50602268 0 50602268 T T C C C T T T T T T T T T T T T T T T
7 chr7_50606160 0 50606160 C C C C C C C C T T T T C C C C C C C C
7 chr7_50608499 0 50608499 A A A A A A A A G G G G A A A A A A A A
7 chr7_50611869 0 50611869 G G G G G G G G G G G G G G G G A G G G
7 chr7_50626977 0 50626977 A A A C A A A A A A A A A A A A A A A A
7 chr7_50626991 0 50626991 A A C C A A A A A A A A A A A A A A A A
7 chr7_50631035 0 50631035 G G G G G G G G A A A A G G G G G G G G
7 chr7_50631714 0 50631714 G G G G G G G G G G G G G G G G A G G G
7 chr7_50635438 0 50635438 C C C C C T C C C C C C C C C C C C C C
7 chr7_50636700 0 50636700 C C T T C C C C C C C C C C C C C C C C
7 chr7_50640750 0 50640750 C C C C C C C C C C C C G G G G G G C C
7 chr7_50640847 0 50640847 C C C C C C C C C T C T C C C C C C C C
7 chr7_50644591 0 50644591 C C C C C C C C C C C C T T C C C C C C
7 chr7_50653702 0 50653702 G G G G G G G G G G G G G G G G C G G G
7 chr7_50653978 0 50653978 T T T T T T T T G G G G T T T T T T T T
7 chr7_50660584 0 50660584 G G A A G G G G G G G G G G G G G G G G
7 chr7_50661975 0 50661975 G G A A G G G G G G G G G G G G G G G G
7 chr7_50663872 0 50663872 T T T T T T T T A A A A T T T T T T T T
7 chr7_50665309 0 50665309 T T A T T T T T T T T T T T T T T T T T
7 chr7_50668129 0 50668129 C C T T T T C C C C C C T T T T T T C C
7 chr7_50671623 0 50671623 G G G G G G G G C C C C G G G G G G G G
7 chr7_50675062 0 50675062 T T C C T T T T T T T T T T T T T T T T
7 chr7_50676970 0 50676970 C C C C C C C C A A A A C C C C C C C C
7 chr7_50686105 0 50686105 T T T T T T T T T T T T T T T T A T T T
7 chr7_50690722 0 50690722 G G G G G G G G G G G G G G G G A G G G
7 chr7_50693570 0 50693570 G G G G G G G G A A A A G G G G G G G G
7 chr7_50693663 0 50693663 A A A A A A A A G G G G A A A A A A A A
7 chr7_50695179 0 50695179 A T T T T T T T T T T T T T T T T T T T
7 chr7_50698637 0 50698637 G G G G G G G G G G G G G G G G T T G G
7 chr7_50719574 0 50719574 T T G G G T T T T T T T T T T T T T T T
7 chr7_50781400 0 50781400 A A A A A A A A A A A G A A A A A A A A
7 chr7_50792508 0 50792508 C C C C C T C C C C C C C C T T C C C C
7 chr7_50792733 0 50792733 T T T T T T T T C T C T T T T T T T T T
7 chr7_50797339 0 50797339 T T T T T T T T T T T T C C C C C C T T
7 chr7_50797712 0 50797712 G G G G G T G G G G G G G G G G G G G G
7 chr7_50802528 0 50802528 G G G G G G G G G G G G G G G G T T G G
7 chr7_50803095 0 50803095 C C C C C C C C T T T T C C C C C C C C
7 chr7_50804158 0 50804158 T T T T G T T T T T T T T T T T T T T T
7 chr7_50814232 0 50814232 G G T T G G G G G G G G G G G G T T G G
7 chr7_50816586 0 50816586 T T T T T T T T T T T T T T T T G G T T
7 chr7_50817261 0 50817261 A A A A A A A A G G G G A A A A A A A A
7 chr7_50822053 0 50822053 G G C C C C G G G G G G G G G G C C G G
7 chr7_50829382 0 50829382 C C C C C C C C C C C C C C A A C C C C
7 chr7_50844982 0 50844982 G G G G G G G G A A A A G G G G G G A A
7 chr7_50850981 0 50850981 G G A A G G G G G G G G G G G G G G G G
7 chr7_50852956 0 50852956 C C C C C C C C C C C C G G G G G G C C
7 chr7_50858242 0 50858242 C C C C C C C C C C C C C C G G C C C C
7 chr7_50866077 0 50866077 G G G G G G G G G G G G A G G G G G G G
7 chr7_50866157 0 50866157 C C C C C C C C C C C C A C C C C C C C
7 chr7_50869708 0 50869708 T T T T C T T T T T T T T T T T T T T T
7 chr7_50872494 0 50872494 G G T T T T G G T T T T T T T T T T G G
7 chr7_50878215 0 50878215 T T C C T T T T T T T T T T T T T T T T
7 chr7_50883630 0 50883630 C C C C C C C C C T C T C C C C C C C C
7 chr7_50893640 0 50893640 A A G G G G A A A A A A A A A A A A A A
7 chr7_50896925 0 50896925 G G G G G G G G C C C C G G G G G G G G
7 chr7_50912756 0 50912756 A G A A A A A G A A A A A A A A A A A A
7 chr7_50915766 0 50915766 C C C C C C C C C C C C C C C C T T C C
7 chr7_50918850 0 50918850 T T T T T T T T T T T T T T T T C C T T
7 chr7_50933546 0 50933546 G G G G G G G G A A A A G G G G G G G G
7 chr7_50940645 0 50940645 C C C C C C C C T T T T C C C C C C C C
7 chr7_50966352 0 50966352 G G G G C G G G G G G G G G G G G G G G
7 chr7_50970692 0 50970692 C C C C C C A A C C C C C C C C C C C C
7 chr7_50997059 0 50997059 G G G G A G G G G G G G G G G G G G G G
7 chr7_50998000 0 50998000 G G G G C C G G G G G G G G G G G G G G
7 chr7_51002531 0 51002531 C C G G G G C C G G G G G G G G G G C C
7 chr7_51016553 0 51016553 C C C C C C C C G G C G C C C C C C C C
7 chr7_51018027 0 51018027 G G G G G G G G G G G T G G G G G G G G
7 chr7_51032331 0 51032331 T T T T T T T T C T C T T T T T T T T T
7 chr7_51044219 0 51044219 T T T T T T T T C T T T T T T T T T T T
7 chr7_51051968 0 51051968 G G G G G G G G A A A A G G G G G G G G
7 chr7_51082764 0 51082764 C C C C C C C C C C C C C C A A C C C C
7 chr7_51105255 0 51105255 G G G G G G G G A A A A G G G G G G G G
7 chr7_51116236 0 51116236 A A A A C C A A A A A A A A A A A A A A
7 chr7_51127558 0 51127558 A A G G A A A A A A A A A A A A A A A A
7 chr7_51134973 0 51134973 G G G G G G G G A A A A G G G G G G G G
7 chr7_51135990 0 51135990 C C C C C C C C C C C T C C C C C C C C
7 chr7_51143075 0 51143075 T T T T T T T T T T C T T T T T T T T T
7 chr7_51154637 0 51154637 A A A A A A A A T T A T A A A A A A A A
7 chr7_51157211 0 51157211 C C C C C C T T C C C C C C C C C C C C
7 chr7_51157778 0 51157778 C C G G C C C C C C C C C C C C C C C C
7 chr7_51158183 0 51158183 A A A A A A A A A A A A A A T T A A A A
7 chr7_51163352 0 51163352 T T T T T T T T T T T T C C C C C C T T
7 chr7_51169401 0 51169401 C C C C C C C C C C C C C C G G C C C C
7 chr7_51172157 0 51172157 T T T T T T T T T T T T C T T T T T T T
7 chr7_51180286 0 51180286 T T T T T T T T T T T T A T T T T T T T
7 chr7_51198208 0 51198208 G G C C G G G G G G G G G G G G G G G G
7 chr7_51211640 0 51211640 C C C C C T C C C C C C C C C C C C C C
7 chr7_51220779 0 51220779 A A A A G G A A A A A A A A A A A A A A
7 chr7_51221077 0 51221077 G G G G G G G G G G G G G G G G A G G G
7 chr7_51221493 0 51221493 G G G G G G G G A G A G G G G G G G G G
7 chr7_51253664 0 51253664 C C C C C C C C C C C C C C C C C T C C
7 chr7_51254861 0 51254861 T T C C C C C T C C C C C C C C C C T T
7 chr7_51280612 0 51280612 C C C C C C C C G G C G C C C C C C C C
7 chr7_51337245 0 51337245 A A A A A G A A A A A A A A A A A A A A
7 chr7_51342442 0 51342442 T T T T T T T T G G G G T T T T T T T T
7 chr7_51344727 0 51344727 G G G G G G G G G G G G G G T T G G G G
7 chr7_51367318 0 51367318 C C T T C C C C C C C C T T T T T T C C
7 chr7_51367617 0 51367617 T T C C C C T T C C C C T T T T C C T T
7 chr7_51373322 0 51373322 G G C C C C G G C C C C C C C C C C G G
7 chr7_51377817 0 51377817 G G G G T T G G G G G G G G G G G G G G
7 chr7_51381214 0 51381214 C C C C C C C C T T T T C C C C C C C C
7 chr7_51387289 0 51387289 G G G G G G T T G G G G G G G G G G G G
7 chr7_51393557 0 51393557 A A A A A A G G A A A A A A A A A A A A
7 chr7_51398856 0 51398856 C C C C C C C C T T T T C C C C C C C C
7 chr7_51406423 0 51406423 G G G G A G G G G G G G G G G G G G G G
7 chr7_51428257 0 51428257 G G T T G G G G T T T T T T T T T T G G
7 chr7_51432765 0 51432765 A G G G G G G G G G G G G G G G G G G G
7 chr7_51442095 0 51442095 G G G G G G G G A G A A G G G G G G G G
7 chr7_51451650 0 51451650 C C T T C C C C C C C C C C C C C C C C
7 chr7_51456944 0 51456944 G G G G G G G G A G G G G G G G G G G G
7 chr7_51457082 0 51457082 T T T T T T T T C T C C T T T T T T T T
7 chr7_51461459 0 51461459 G G G G G G A A G G G G G G G G G G G G
7 chr7_51465260 0 51465260 A A G G A A A A A A A A A A A A A A A A
7 chr7_51468886 0 51468886 G G G G G G G G C C C C G G G G G G G G
7 chr7_51473155 0 51473155 T T T T C C T T T T T T T T T T T T T T
7 chr7_51473440 0 51473440 G G G G G G G G A A A A G G G G G G G G
7 chr7_51478308 0 51478308 T T T T T T T T G G G G T T T T T T T T
7 chr7_51481546 0 51481546 G G G G G G G G G G G G G G A A G G G G
7 chr7_51483612 0 51483612 T T T T T T T T T T T T T T T T G G T T
7 chr7_51486797 0 51486797 C C C C C C C C C C C C C T C C C C C C
7 chr7_51488027 0 51488027 G G G G G G G G A G A A G G G G G G G G
7 chr7_51496324 0 51496324 C C C C C T C C C C C C C C C C C C C C
7 chr7_51503414 0 51503414 T T T T T T T T T T T T A T T T T T T T
7 chr7_51504966 0 51504966 G G G G G G G G G G G G T T T T G G G G
7 chr7_51505248 0 51505248 G G A A A A G G G G G G G G G G G G G G
7 chr7_51506064 0 51506064 C C C C C T C C C C C C C C C C C C C C
7 chr7_51509417 0 51509417 A A A A A A A A A G A A A A A A A A A A
7 chr7_51510201 0 51510201 C C C C C C C C C C C C T T C C C C C C
7 chr7_51510897 0 51510897 C C C C C C C C C C C C C C C C A A C C
7 chr7_51518149 0 51518149 T T A A A T T T A A A A A A A A A A T T
7 chr7_51529518 0 51529518 C C G G C C C C C C C C C C C C C C C C
7 chr7_51531861 0 51531861 C C T T C C C C C C C C C C C C C C C C
7 chr7_51531879 0 51531879 C C C C T T C C C C C C C C C C C C C C
7 chr7_51537226 0 51537226 C C C C C C C C C C C C T T T T C C C C
7 chr7_51549870 0 51549870 A A A A A A A A A G A A A A A A A A A A
7 chr7_51565866 0 51565866 A A A A A A A A G G G G A A A A A A A A
7 chr7_51567824 0 51567824 T T T T T T T T T T T T T T T T A A T T
7 chr7_51576750 0 51576750 A A A A A A A A A C A C A A A A A A A A
7 chr7_51576925 0 51576925 T T T T T T T T T T T T C T T T T T T T
7 chr7_51578272 0 51578272 A A A A A A A A G G G G A A A A A A A A
7 chr7_51584010 0 51584010 A A A A A A A A G G G G A A A A A A A A
7 chr7_51600921 0 51600921 G G G G G G G G A A A A G G G G G G G G
7 chr7_51600998 0 51600998 C C T T C T C C C C C C C C C C C C C C
7 chr7_51607263 0 51607263 G G G G G G G G A A A A G G G G G G G G
7 chr7_51608658 0 51608658 C C C C C T C C C C C C C C C C C C C C
7 chr7_51618668 0 51618668 G G G G G G G G A A A A G G G G G G G G
7 chr7_51633390 0 51633390 A A G G A A A A A A A A A A A A A A A A
7 chr7_51644694 0 51644694 C C C C C C C C C C C C C C C T C C C C
7 chr7_51654978 0 51654978 C C C C C C C C T T T T C C C C C C C C
7 chr7_51679580 0 51679580 T T T T T T T T C C C C T T T T T T T T
7 chr7_51683118 0 51683118 C C C C C C C C T T T T C C C C C C C C
7 chr7_51739280 0 51739280 T T G G G G T T T T T T T T T T T T T T
7 chr7_51748529 0 51748529 C C T T T T C C T T T T T T T T T T C C
7 chr7_51757718 0 51757718 T T A A A T T T T T T T T T T T T T T T
7 chr7_51767853 0 51767853 T T T T T T T T C C C C T T T T T T T T
7 chr7_51769505 0 51769505 A A A A A C A A A A A A A A A A A A A A
7 chr7_51784933 0 51784933 C C C C C C C C C C C C C C A C C C C C
7 chr7_51792507 0 51792507 T T T T T T T T T T T T C T T T T T T T
7 chr7_51803327 0 51803327 G G A A A A G G G G G G A G A G G G G G
7 chr7_51807790 0 51807790 C C C C C C C C C T C C C C C C C C C C
7 chr7_51810168 0 51810168 T T C C C C T T T T T T T T T T T T T T
7 chr7_51818097 0 51818097 T T A A A A T T A A A A A A A A A A T T
7 chr7_51818609 0 51818609 G G G G G G G G G G G G G G A G G G G G
7 chr7_51828548 0 51828548 A A A A A A A A A A A A A A A T A A A A
7 chr7_51833099 0 51833099 C C C C C C C C C C C C C T C C C C C C
7 chr7_51839868 0 51839868 T T T T T T T T C T C C T T T T T T T T
7 chr7_51846256 0 51846256 A A A A A G A A A A A A A A A A A A A A
7 chr7_51849356 0 51849356 G G A A G G G G G G G G G G G G G G G G
7 chr7_51852662 0 51852662 A A A A A A A A A A A A A A A A G G A A
7 chr7_51967260 0 51967260 A G G G G G G G G G G G G G G G G G G G
7 chr7_52083005 0 52083005 C C C C C C C C C C C C C C C C C T C C
7 chr7_52083326 0 52083326 A A A A A A A A A A A A A A A T A A A A
7 chr7_52094191 0 52094191 C C C C C T C C C C C C C C C C C C C C
7 chr7_52153926 0 52153926 C C G G G G C C G G G G G G G G G G C C
7 chr7_52154484 0 52154484 G G A A G G G G G G G G G G G G G G G G
7 chr7_52156957 0 52156957 C C C C C T C C C C C C C C C C C C C C
7 chr7_52175675 0 52175675 T T A A A A T T T T T T T T T T T T T T
7 chr7_52178888 0 52178888 G G G G G G A G G G G G G G G G G G G G
7 chr7_52185828 0 52185828 A A A A A A A A C C C C A A A A A A A A
7 chr7_52187493 0 52187493 T T T T T T T T T T T T C C T T T T T T
7 chr7_52191640 0 52191640 A A A A A A A A A A A A A A A A A C A A
7 chr7_52199336 0 52199336 T T T T T T T T C C C C T T T T T T T T
7 chr7_52200024 0 52200024 G G G G G G G G A A A A G G G G G G G G
7 chr7_52200384 0 52200384 C C C C C C C C C C C C C C C C T T C C
7 chr7_52200391 0 52200391 T T T T T T T T C C C C T T T T T T T T
7 chr7_52208676 0 52208676 C C C C C C C C C C C C C C T T C C C C
7 chr7_52214413 0 52214413 G G G G G G G G G G G G G G A A G G G G
7 chr7_52221631 0 52221631 T T T T T T T T T T T T T T T T G T T T
7 chr7_52226508 0 52226508 C C C C C C C C C C C C C C T T C C C C
7 chr7_52226648 0 52226648 T T T T T T T T T T C T T T T T T T T T
7 chr7_52241443 0 52241443 C C C C C C C C T T T T C C C C C C C C
7 chr7_52245957 0 52245957 G G G G G G G G A A A A G G G G G G G G
7 chr7_52253345 0 52253345 T T C C C C T T C C C C C C C C C C T T
7 chr7_52266789 0 52266789 A A A A G G A A A A A A A A A A A A A A
7 chr7_52267359 0 52267359 T T T T T T T T C C C C T T T T T T T T
7 chr7_52268948 0 52268948 C C C C C C C C C C C C C C C C T T C C
7 chr7_52269383 0 52269383 C C T T C C C C C C C C C C C C C C C C
7 chr7_52271499 0 52271499 G G G G G G G G G G G G G G G G A A G G
7 chr7_52272446 0 52272446 T T T T T T T T T T T T C T T T T T T T
7 chr7_52273216 0 52273216 G G G G G G G G C G C G G G G G G G G G
7 chr7_52274179 0 52274179 T T T T T T T T T T T T A T T T T T T T
7 chr7_52288193 0 52288193 A A A A A A A A T T T T A A A A A A A A
7 chr7_52288633 0 52288633 C C C C C T C C C C C C C C C C C C C C
7 chr7_52288978 0 52288978 T T G G T T T T T T T T T T T T T T T T
7 chr7_52289974 0 52289974 C C C C C C C C G G G G C C C C C C C C
7 chr7_52293631 0 52293631 G T G G G G T T G G G G G G G G G G T T
7 chr7_52298483 0 52298483 C C C C C C C C C C C T C C C C C C C C
7 chr7_52305418 0 52305418 C C C C C C C C C C C C C C C C C T C C
7 chr7_52318413 0 52318413 G G G G G G G G A A A A G G G G G G G G
7 chr7_52336039 0 52336039 A A G G G G A A G G G G G G G G G G A A
7 chr7_52338983 0 52338983 C C C C C C C C T T T T C C C C C C C C
7 chr7_52343577 0 52343577 G G G G G G G G G G G G A G G G G G G G
7 chr7_52344696 0 52344696 G G G G G G G G G G G G G G C C G G G G
7 chr7_52345130 0 52345130 C C C C C T C C C C C C C C C C C C C C
7 chr7_52354054 0 52354054 T T T T T T T T T T T T G T T T T T T T
7 chr7_52355567 0 52355567 T T T T T T T T C C C C T T T T T T T T
7 chr7_52364619 0 52364619 A A G G A G A A A A A A G G G G G G A A
7 chr7_52378674 0 52378674 A A G G G G A G G G G G G G G G G G G G
7 chr7_52378856 0 52378856 G G A A G G G G G G G G G G G G G G G G
7 chr7_52390735 0 52390735 C C C C C C C C C C C C A A A A C C C C
7 chr7_52394775 0 52394775 C C C C C G C C C C C C C C C C C C C C
7 chr7_52409938 0 52409938 G G G G G G G G A A A A A G G G G G A A
7 chr7_52418332 0 52418332 A A A A A A A A A A A A A A A A C C A A
7 chr7_52423576 0 52423576 G G G G A G G G G G G G G G G G G G G G
7 chr7_52427529 0 52427529 A A A A A A A A G G G G A A A A A A A A
7 chr7_52444728 0 52444728 G G G G G G A G G G G G G G G G G G G G
7 chr7_52446179 0 52446179 A G A G A G A G G G G G A G A G A G A A
7 chr7_52458476 0 52458476 A G G G A G A G A A A A A G A G A G A A
7 chr7_52461047 0 52461047 C G G G C C C C C C C C C C C G C G C C
7 chr7_52461866 0 52461866 A A A A A G A A A A A A A A A A A A A A
7 chr7_52462567 0 52462567 G G G G G G G G G G G G A G A G G G G G
7 chr7_52488131 0 52488131 G G G G G G G G G G G G A G G G G G G G
7 chr7_52498199 0 52498199 A A A A A A A A A A A G A A A A A A A A
7 chr7_52540072 0 52540072 G G G G G G G G G G G G G G C C G G G G
7 chr7_52553435 0 52553435 A A A A A A A A G G G G A A A A A A A A
7 chr7_52553890 0 52553890 C C T T T T T T T T T T T T T T T T T T
7 chr7_52562518 0 52562518 C C C C C C C C T T T T C C C C C C C C
7 chr7_52568741 0 52568741 C C C C C C C C C C C C C T C C C C C C
7 chr7_52569345 0 52569345 C C C C C C C C C C C C C C C C A A C C
7 chr7_52573836 0 52573836 G G G G A G G G G G G G G G G G G G G G
7 chr7_52576519 0 52576519 C C C C C C C C T T C T C C C C C C C C
7 chr7_52579803 0 52579803 A A A A A A A A A A A A A A A A G G A A
7 chr7_52588251 0 52588251 C C C C A C C C C C C C C C C C C C C C
7 chr7_52594365 0 52594365 A A A A A A A A C C C C A A A A A A A A
7 chr7_52596511 0 52596511 G G G G G G G G G G C G G G G G G G G G
7 chr7_52601104 0 52601104 T T C C C C T T T T T T T T T T T T T T
7 chr7_52603093 0 52603093 G G G G G G G G C C C G G G G G G G G G
7 chr7_52604887 0 52604887 G G G G G G G G G G G G G G G G A A G G
7 chr7_52608871 0 52608871 T T C C C C T T C C C C C C C C C C C C
7 chr7_52612921 0 52612921 A A A A A A A A A A A G A A A A A A A A
7 chr7_52757618 0 52757618 A A G G A A A A A A A A A A A A A A A A
7 chr7_52761131 0 52761131 G G G G G G G G G G G G A A G G G G G G
7 chr7_52763980 0 52763980 G G A A A G G G G G G G G G G G G G G G
7 chr7_52767859 0 52767859 G G G G G G G G G G G G G G A A G G G G
7 chr7_52772651 0 52772651 A C C C C C C C C C C C C C C C C C C C
7 chr7_52775417 0 52775417 G G G G G T G G G G G G G G G G G G G G
7 chr7_52778955 0 52778955 G G A A G G G G G G G G G G G G G G G G
7 chr7_52783481 0 52783481 G G G G G G G G G G G G G G C C G G G G
7 chr7_52786648 0 52786648 C T C C C C C C C C C C C C C C C C C C
7 chr7_52787585 0 52787585 T T T T T T T T A A A A T T T T T T T T
7 chr7_52789227 0 52789227 G G G G G G G G G G G G G G G G G T G G
7 chr7_52789508 0 52789508 A A G G A G A A A A A A G G G G G G A A
7 chr7_52790020 0 52790020 T T T T T T T T T T T T C C T T T T T T
7 chr7_52793398 0 52793398 A A G G G G G G G G G G G G G G G G G G
7 chr7_52803568 0 52803568 A A A A A A A A G G G G G G G G G G A A
7 chr7_52810135 0 52810135 A A C C C C C C C C C C C C C C C C C C
7 chr7_52812825 0 52812825 G G T T T T G T T T T T T T T T T T G G
7 chr7_52814452 0 52814452 C C C C C C C C C C C C A A A A C C C C
7 chr7_52815930 0 52815930 G G G G G G G G G G G G A A A A G G G G
7 chr7_52818762 0 52818762 G G G G G G G G C C C C G G G G G G G G
7 chr7_52821735 0 52821735 G G A A A A G G A A A A A A A A A A G G
7 chr7_52831060 0 52831060 C C C C C C C C C C C C T T T T T T C C
7 chr7_52843681 0 52843681 G G G G G G C C G G G G G G G G G G G G
7 chr7_52844664 0 52844664 G G G G G G G G G G G G A A G G G G G G
7 chr7_52857047 0 52857047 G G G G G G G G G G G G A G G G G G G G
7 chr7_52858318 0 52858318 C C T T C C C C C C C C C C C C C C C C
7 chr7_52867797 0 52867797 A A A A A C A A A A A A A A A A A A A A
7 chr7_52900982 0 52900982 T T T T T T T T T T T T T T A A T T T T
7 chr7_52909234 0 52909234 G G A A A A G G G G G G G G G G G G G G
7 chr7_52921248 0 52921248 T T T T T T T T T T T T C C C C T T T T
7 chr7_52933307 0 52933307 C C C C A C C C C C C C C C C C C C C C
7 chr7_52940545 0 52940545 C C C C C C C C C C C C T T T T T T C C
7 chr7_52954272 0 52954272 C G C C C C C C C C C C C C C C C C C C
7 chr7_52972348 0 52972348 C C C C C C C C C C C C T T T T T T C C
7 chr7_52972446 0 52972446 C C C C C C C C T T T T C C C C C C C C
7 chr7_52977894 0 52977894 C C C C C C C C T T T T C C C C C C C C
7 chr7_52980472 0 52980472 T T C C C C T T C C C C C C C C C C T T
7 chr7_52981483 0 52981483 T T T T T T T T T T T T C T T T T T T T
7 chr7_52989905 0 52989905 T T T T T T T T C C C C T T T T T T T T
7 chr7_52991212 0 52991212 C C C C C C C C C C C C C G C C C C C C
7 chr7_52991269 0 52991269 G G G G G G G G G G G G G T G G G G G G
7 chr7_52991466 0 52991466 G G G G G G G G C C C C G G G G G G G G
7 chr7_52993828 0 52993828 G G G G T T G G G G G G G G G G G G G G
7 chr7_53009170 0 53009170 G G T T G T G G G G G G G G G G G G G G
7 chr7_53012219 0 53012219 T T T T T T T T G G G G T T T T T T T T
7 chr7_53012902 0 53012902 G G G G G G G G G G G G A G G G G G G G
7 chr7_53018216 0 53018216 C C C C C C C C T T T T C C C C C C C C
7 chr7_53020684 0 53020684 G G G G G G G G G G G G G G A G G G G G
7 chr7_53023349 0 53023349 T T T T T T T T T T T T T T T T C C T T
7 chr7_53029945 0 53029945 G G G G G G G G G G G G G G G T G G G G
7 chr7_53032569 0 53032569 G G C C G G G G G G G G G G G G G G G G
7 chr7_53034302 0 53034302 T T T T T T T T T T T T T T C T T T T T
7 chr7_53035678 0 53035678 T T T T T T T T A A A A T T T T T T T T
7 chr7_53036068 0 53036068 C C C C C C C C T T T T C C C C C C C C
7 chr7_53039414 0 53039414 C C T T C C C C C C C C C C C C C C C C
7 chr7_53041987 0 53041987 G G G G G G G G G G G G G G A G G G G G
7 chr7_53045381 0 53045381 C C C C C C C C C C C C C C C T C C C C
7 chr7_53047801 0 53047801 G G G G G G G G C C C C G G G G G G G G
7 chr7_53054239 0 53054239 G G G G G G G G G G G G G G G G A G G G
7 chr7_53056581 0 53056581 T T T T T T T T T T T T T T T T G T T T
7 chr7_53059483 0 53059483 C C C C A C C C C C C C C C C C C C C C
7 chr7_53063898 0 53063898 G G G G G G G G A A A A G G G G G G G G
7 chr7_53065644 0 53065644 A A A A A A A A A A A A A A A A A C A A
7 chr7_53068414 0 53068414 A A A A A A A A A A A A G G A A A A A A
7 chr7_53068540 0 53068540 T T T T T T T T T T T T T T C C T T T T
7 chr7_53072967 0 53072967 A A A A A A A A A A A A T T A A A A A A
7 chr7_53075058 0 53075058 G G A A A G G G G G G G G G G G G G G G
7 chr7_53076569 0 53076569 G G G G G G G G A A A A G G G G G G G G
7 chr7_53096044 0 53096044 C C C C C G C C C C C C C C C C C C C C
7 chr7_53098616 0 53098616 A A G G A G A A G G G G A A A A A A A A
7 chr7_53107725 0 53107725 G G G G G G G G T T T T G G G G G G G G
7 chr7_53108409 0 53108409 T T T T T T T T G G G G T T T T T T T T
7 chr7_53120174 0 53120174 T T T T T T T T T T T T T T T T C T T T
7 chr7_53121303 0 53121303 C C C C C C T T C C C C C C C C C C C C
7 chr7_53137006 0 53137006 T T T T T T T T C C C C T T T T T T T T
7 chr7_53137628 0 53137628 T T T T T T A A A A A A A T T T A A T T
7 chr7_53142363 0 53142363 C C T T C C C C C C C C C C C C C C C C
7 chr7_53144584 0 53144584 T T C C T T T T C C C C T T C C C C T T
7 chr7_53148498 0 53148498 A A A A A A A A A A A A A G A A A A A A
7 chr7_53151004 0 53151004 G G G G G G G G G G G G G G G G A A G G
7 chr7_53157163 0 53157163 T T T T T T T T G G G G T T T T T T T T
7 chr7_53157650 0 53157650 C C C C C C C C C C C C C C T T C C C C
7 chr7_53162227 0 53162227 T T T T T T T T T T T T C C T T T T T T
7 chr7_53163666 0 53163666 G G G G G G G G G G G G G G C G G G G G
7 chr7_53169386 0 53169386 C C C T C C C C C C C C C C C C C C C C
7 chr7_53174836 0 53174836 T T T T T T T T C C C C T T T T T T T T
7 chr7_53185706 0 53185706 C C C C C C C C C C C C C C T T C C C C
7 chr7_53186398 0 53186398 C C A A A C C C C C C C C C C C C C C C
7 chr7_53200803 0 53200803 A A A A A A A A A A A A A A A A C C A A
7 chr7_53205350 0 53205350 G G G G A G G G G G G G G G G G G G G G
7 chr7_53209585 0 53209585 T T T T T T T T T T T T C T T T T T T T
7 chr7_53214536 0 53214536 T T T T T T T T C C C C T T T T T T T T
7 chr7_53216276 0 53216276 G G G G G G G G A A A A G G G G G G G G
7 chr7_53224068 0 53224068 C C C C C C C C A A A A C C C C C C C C
7 chr7_53229860 0 53229860 G G G G G G G G G G G G G G A A G G G G
7 chr7_53231811 0 53231811 T T T T T T T T T T T T T T T T C C T T
7 chr7_53242847 0 53242847 A A A A A A A A A A A A A A G G A A A A
7 chr7_53248385 0 53248385 G G G G G G G G G G T T G G G G G G G G
7 chr7_53252703 0 53252703 G G G G G G G G G G G G A G G G G G G G
7 chr7_53257959 0 53257959 T T G T T T T T T T T T T T T T T T T T
7 chr7_53260166 0 53260166 C C C C C C C C C C C C C C T T C C C C
7 chr7_53275754 0 53275754 C C C C C C C C T T T T C C C C C C C C
7 chr7_53290846 0 53290846 C C A C A A C C A A A A A A A A A A C C
7 chr7_53301853 0 53301853 A A G G G G A G G G G G G G G G G G A A
7 chr7_53301930 0 53301930 G G G G G G A G G G G G G G G G G G G G
7 chr7_53304612 0 53304612 A A A A A A A A A A A A A A A A A G A A
7 chr7_53319951 0 53319951 T T A T A A T T T T T T T T T T T T T T
7 chr7_53329209 0 53329209 C C C C C C C C C C C C C C C C C T C C
7 chr7_53332830 0 53332830 T T T T T T T T C C C C T T T T T T T T
7 chr7_53332992 0 53332992 T T T T T T T T C C C C T T T T T T T T
7 chr7_53333774 0 53333774 A A A A A G A A A A A A A A A A A A A A
7 chr7_53337221 0 53337221 C C C C C C C C C C C C C C C C C T C C
7 chr7_53337328 0 53337328 G G G G C G G G G G G G G G G G G G G G
7 chr7_53340069 0 53340069 G G G G G G G G G G G G G G G G A A G G
7 chr7_53340590 0 53340590 A A A G G G A A A A A A A A A A A A A A
7 chr7_53341049 0 53341049 C C C T C C C C C C C C C C C C C C C C
7 chr7_53346935 0 53346935 C C C T C C C C C C C C C C C C C C C C
7 chr7_53347201 0 53347201 T T T T T T T T T T T T C T T T T T T T
7 chr7_53354115 0 53354115 A A C C C C A A A A A A A A A A A A A A
7 chr7_53369880 0 53369880 C C C C C C C C C C C G C C C C C C C C
7 chr7_53376624 0 53376624 T T T T C T T T T T T T T T T T T T T T
7 chr7_53377644 0 53377644 T T T T T T T T T T T T T T T T G G T T
7 chr7_53385767 0 53385767 T T T T T T T T T T T T T T T T C C T T
7 chr7_53405110 0 53405110 C C C C C C C C T T T T C C C C C C C C
7 chr7_53414368 0 53414368 C C C C C C C C G G G G C C C C C C C C
7 chr7_53414572 0 53414572 C C C C C C C C C C C T C C C C C C C C
7 chr7_53423835 0 53423835 G G A G A G G G G G G G G G G G G G G G
7 chr7_53428949 0 53428949 A A A A A A A A A A A G A A A A A A A A
7 chr7_53433737 0 53433737 A A A A A A A A A A A A A A G G A A A A
7 chr7_53444643 0 53444643 G G G G A G G G G G A G G G G G G G G G
7 chr7_53446484 0 53446484 A A C C A C A A A A A A A A A A A A A A
7 chr7_53460193 0 53460193 C C C C C C C C T T C T C C C C C C C C
7 chr7_53461559 0 53461559 T T T T T T T T T T T T T T G G T T T T
7 chr7_53462519 0 53462519 G G G G A G G G G G G G G G G G G G G G
7 chr7_53464510 0 53464510 C C C C C C C C C C C C C T C C C C C C
7 chr7_53472458 0 53472458 G G C C G G G G G G G G G G G G G G G G
7 chr7_53475018 0 53475018 G G G G G G G G A A A A G G G G G G G G
7 chr7_53485757 0 53485757 A A A A A A A A A A A A T T A T T T A A
7 chr7_53489299 0 53489299 G G G G G G G G G G G G G G G G A G G G
7 chr7_53489579 0 53489579 T T T T T T T T T T T T T T G T T T T T
7 chr7_53493280 0 53493280 G G G G G G G G G G G G A G A G A A G G
7 chr7_53498883 0 53498883 C C C C C C C C T T C C C C C C C C C C
7 chr7_53510771 0 53510771 G G G G G G A G G G G G G G G G G G G G
7 chr7_53513441 0 53513441 G G G G G G G G G G G G G G G G A G G G
7 chr7_53519665 0 53519665 C C C C C C T T C C C C C C C C C C C C
7 chr7_53533371 0 53533371 C C C C C C C C C C C C C C C T C C C C
7 chr7_53537526 0 53537526 G G G G C G G G C C C C G G G G G G G G
7 chr7_53538799 0 53538799 A A A A A A A A A A A A A C C C A A A A
7 chr7_53548834 0 53548834 A A A A A A A A A A A A A A A A C C A A
7 chr7_53551143 0 53551143 C C C C C C C C C C C C C T C C C C C C
7 chr7_53553123 0 53553123 C T C C C C C C C C C C C C C C C C C C
7 chr7_53556541 0 53556541 A C C C C C A A C C C C C C C C C C A A
7 chr7_53556653 0 53556653 A G G G G G G G G G G G G G G G G G G G
7 chr7_53558927 0 53558927 A A A A A A A A A A A A G G A A A A A A
7 chr7_53566590 0 53566590 G G G G G G G G G G G G C G G G G G G G
7 chr7_53567706 0 53567706 T T T T T T T T T T T T T T T T G G T T
7 chr7_53569105 0 53569105 A A A A A A G G A A A A A A A A A A A A
7 chr7_53576513 0 53576513 A A A A A A A A G G G G A A A A A A A A
7 chr7_53577755 0 53577755 C C C C C C C C C C C C C C C T C C C C
7 chr7_53578957 0 53578957 A A A A A A A A A A A G A A A A A A A A
7 chr7_53582467 0 53582467 G G G G G G G G G G G G G G G G T T G G
7 chr7_53586952 0 53586952 T T T T T T T T C C C C T T T T T T T T
7 chr7_53590100 0 53590100 C C C C C C C C C C C C C C C C T T C C
7 chr7_53593153 0 53593153 A A A A A A A A G G G G A A A A A A A A
7 chr7_53595331 0 53595331 A A A A A A A A G G G G A A A A A A A A
7 chr7_53595882 0 53595882 G G A A A A G G G G G G A A G G A A G G
7 chr7_53600394 0 53600394 C C C C C C C C C C C C C C T T C C C C
7 chr7_53600967 0 53600967 G G G G G G G G A A A A G G G G G G G G
7 chr7_53608221 0 53608221 G G G G G G G G A A A A G G G G G G G G
7 chr7_53626926 0 53626926 T T T T T T T T T T T T T T T T A A T T
7 chr7_53628855 0 53628855 A A A A A G A A A A A A A A A A A A A A
7 chr7_53633884 0 53633884 C C C C C T C C C C C C C C C C C C C C
7 chr7_53638849 0 53638849 G G G G G G G G A A A A G G G G G G G G
7 chr7_53651729 0 53651729 A A A A A A A A A A A A A G A A A A A A
7 chr7_53653097 0 53653097 C C C C C T C C C C C C C C C C C C C C
7 chr7_53674596 0 53674596 G G G G G G G G T T T T G G G G G G G G
7 chr7_53681415 0 53681415 C C C C C C C C C C C C C C C C C T C C
7 chr7_53705181 0 53705181 T T T T C T T T T T T T T T T T T T T T
7 chr7_53715794 0 53715794 C C C C C C C C T T T T C C C C C C C C
7 chr7_53740858 0 53740858 C C C C C C C C C C C C C C C T C C C C
7 chr7_53746298 0 53746298 T T T T T T T T G G G G T T T T T T T T
7 chr7_53749098 0 53749098 G G G G G G G G A A A A G G G G G G G G
7 chr7_53751319 0 53751319 G G G G G G G G G G G G G G A A G G G G
7 chr7_53751346 0 53751346 G G G G G G G G G G G G A G G G G G G G
7 chr7_53756967 0 53756967 C C C C C C C C C C C C C T C C C C C C
7 chr7_53759128 0 53759128 G G G G G G G G G G G G G G A A G G G G
7 chr7_53770412 0 53770412 C C C C C C T T C C C C C C C C C C C C
7 chr7_53774359 0 53774359 A A A C A A A A A A A A A A A A A A A A
7 chr7_53774841 0 53774841 C T T T T T T T T T T T T T T T T T T T
7 chr7_53775113 0 53775113 T T C T T T T T T T T T T T T T T T T T
7 chr7_53778908 0 53778908 T T T T T T T T C C C C T T T T T T T T
7 chr7_53782335 0 53782335 A A A A A A A A A A A A A A C C A A A A
7 chr7_53786326 0 53786326 G G G G A G G G G G G G G G G G G G G G
7 chr7_53787434 0 53787434 C C C C C C C C T T T T C C C C C C C C
7 chr7_53787617 0 53787617 A A A A A T A A A A A A A A A A A A A A
7 chr7_53787699 0 53787699 G G G G G G G G G G G G C G G G G G G G
7 chr7_53793952 0 53793952 T T T T T T T T C C C C T T T T T T T T
7 chr7_53799832 0 53799832 G G G G A G G G G G G G G G G G G G G G
7 chr7_53802562 0 53802562 T T T T T T T T T T T T T T T T C C T T
7 chr7_53816565 0 53816565 A A A A A G A A A A A A A A A A A A A A
7 chr7_53823540 0 53823540 G G G G A A G G G G G G G G G G G G G G
7 chr7_53824814 0 53824814 C C C C C T C C C C C C C C C C C C C C
7 chr7_53828441 0 53828441 A A A A A A A A G G G G A A A A A A A A
7 chr7_53831866 0 53831866 C C C C C C C C C C C C A A C C C C C C
7 chr7_53833755 0 53833755 G G G G G G G G A A A A G G G G G G G G
7 chr7_53833856 0 53833856 G G G G G G G G T T T T G G G G G G G G
7 chr7_53834190 0 53834190 G G G G G G G G A A A A G G G G G G G G
7 chr7_53839378 0 53839378 C C C C C C C C C C C C C C C C C T C C
7 chr7_53841909 0 53841909 C C C C C G C C C C C C C C C C C C C C
7 chr7_53842726 0 53842726 A A A A A A A A C C C C A A A A A A A A
7 chr7_53847815 0 53847815 T T C C C C T T T T T T T T T T T T T T
7 chr7_53851504 0 53851504 G G G G G G G G C C C C G G G G G G G G
7 chr7_53855248 0 53855248 G G G G G G G G A A A A G G G G G G G G
7 chr7_53857215 0 53857215 T T T T T T T T T T T T T T C T T T T T
7 chr7_53857295 0 53857295 T T T T T T T T T T T T T T C C T T T T
7 chr7_53871314 0 53871314 G G G G G G G G C C C C G G G G G G G G
7 chr7_53877494 0 53877494 C C C C C T C C C C C C C C C C C C C C
7 chr7_53877629 0 53877629 G G G G G G G G G G G G G G A A G G G G
7 chr7_53877987 0 53877987 A A A A A A A A A A A A A A G G A A A A
7 chr7_53892158 0 53892158 T T T T C T T T T T T T T T T T T T T T
7 chr7_53899624 0 53899624 A G A A A A G G A A A A A A A A A A G G
7 chr7_53902671 0 53902671 C C C C C C C C C C C C C C C C C T C C
7 chr7_53919619 0 53919619 C C C C C C C C C C C C C C C C C T C C
7 chr7_53923422 0 53923422 G G G G G G G G A A A A G G G G G G G G
7 chr7_53931448 0 53931448 T T T T T T T T A A A T T T T T T T T T
7 chr7_53935481 0 53935481 C C C C C C C C C C C C C C T T C C C C
7 chr7_53937280 0 53937280 G G G G G G G G G G G G G G G G G T G G
7 chr7_53962600 0 53962600 C C C C C C C C T T T T C C C C C C C C
7 chr7_53963328 0 53963328 T T T T T T T T T T T T C T T T T T T T
7 chr7_53968114 0 53968114 C C C T C C C C C C C C C C C C C C C C
7 chr7_53984940 0 53984940 T T T T T T T T C C C C T T T T T T T T
7 chr7_53993612 0 53993612 C C C C C C C C T T C T C C C C C C C C
7 chr7_53996817 0 53996817 G G G G G G G G G G G G A G G G G G G G
7 chr7_53997058 0 53997058 G G G G G G G G G G G G C G G G G G G G
7 chr7_54006530 0 54006530 G G G G G G G G G G G G A G G G G G G G
7 chr7_54007128 0 54007128 T T T T T T T T T T T T T T T T C C T T
7 chr7_54011061 0 54011061 G G A A A A G G G G G G G G G G G G G G
7 chr7_54013787 0 54013787 A A A A A A A A A A A A A A G G A A A A
7 chr7_54013902 0 54013902 G G G G A G G G G G G G G G G G G G G G
7 chr7_54018271 0 54018271 C C C C C C C C C C C C C C C C T T C C
7 chr7_54019566 0 54019566 G G G G G G G G G G G G G G G G A A G G
7 chr7_54028399 0 54028399 C C C C C C C C C C C T C C C C C C C C
7 chr7_54043981 0 54043981 G G G G G G G G G G G G A G G G G G G G
7 chr7_54045731 0 54045731 C C T T T T C C C C C C C C C C C C C C
7 chr7_54046005 0 54046005 A A A A A A A A A A A A A A A C A A A A
7 chr7_54051388 0 54051388 A A A A A A A A A A A A A G A A A A A A
7 chr7_54059196 0 54059196 G G G G G G G G G G G G A G A A A A G G
7 chr7_54064037 0 54064037 A A A A A A A A A A A C A A A A A A A A
7 chr7_54066512 0 54066512 A A A A A A A A A A A A A C A A A A A A
7 chr7_54066671 0 54066671 G G G G G G A A G G G G G G G G G G G G
7 chr7_54067825 0 54067825 C C C C C C C C A A A A C C C C C C C C
7 chr7_54073076 0 54073076 G G G G G G G G G G G G G G T T G G G G
7 chr7_54081342 0 54081342 C C C C C C C C T T T T C C C C C C C C
7 chr7_54081601 0 54081601 C C C C C C C C T T T T C C C C C C C C
7 chr7_54093755 0 54093755 A A A A A G A A A A A A A A A A A A A A
7 chr7_54100668 0 54100668 G G G G G G G G G G G G G G G G A G G G
7 chr7_54101393 0 54101393 A A A A A A A A G G G G A A A A A A A A
7 chr7_54109493 0 54109493 G G G G G G G G A A A A G G G G G G G G
7 chr7_54111530 0 54111530 T T T T T T T T T T T T A T T T T T T T
7 chr7_54111974 0 54111974 T T T T T T T T C C C C T T T T T T T T
7 chr7_54113307 0 54113307 A A A A A A A A G G G G A A A A A A A A
7 chr7_54113326 0 54113326 G G G G G G G G A A A A G G G G G G G G
7 chr7_54117395 0 54117395 G G G G A G G G G G G G G G G G G G G G
7 chr7_54120880 0 54120880 T T T T T T T T G G G G T T T T T T T T
7 chr7_54127727 0 54127727 A A A A A C A A A A A A A A A A A A A A
7 chr7_54135936 0 54135936 A G A A A A A A A A A A A A A A A A G G
7 chr7_54136885 0 54136885 C C C C C C C C G G G G C C C C C C C C
7 chr7_54139909 0 54139909 T T T T T T T T T T T T C T T T T T T T
7 chr7_54144485 0 54144485 A A A A A A A A A A A A G G G G G G A A
7 chr7_54147227 0 54147227 G G G G G G G G C C C C G G G G G G G G
7 chr7_54150308 0 54150308 C C C C C C C C T T T T C C C C C C C C
7 chr7_54153267 0 54153267 C C C C C T C C C C C C C C C C C C C C
7 chr7_54165452 0 54165452 C C A A C C C C C C C C C C C C C C C C
7 chr7_54169140 0 54169140 C C C C C C C C C C C C C T C C C C C C
7 chr7_54169760 0 54169760 G G G G G G G G A A A A G G G G G G G G
7 chr7_54178693 0 54178693 C C C C C G C C C C C C C C C C C C C C
7 chr7_54180053 0 54180053 A A A A A A A A G G G G A A A A A A A A
7 chr7_54195674 0 54195674 T T T T T T T T T T T T T T G G T T T T
7 chr7_54202400 0 54202400 A A A A A A A A T T T T A A A A A A A A
7 chr7_54219857 0 54219857 G G G G G G G G G G G G G G G G A A G G
7 chr7_54221023 0 54221023 G G G G G G G G G G G G A G G G G G G G
7 chr7_54223695 0 54223695 C C C C C C C C C C C C C T C C C C C C
7 chr7_54228660 0 54228660 A A A A A A A A A A A A A A G G A A A A
7 chr7_54230129 0 54230129 A A A A A G A A A A A A A A A A A A A A
7 chr7_54239150 0 54239150 G G G G G G G G G G G G A G G G G G G G
7 chr7_54244581 0 54244581 A A A A A A A A A A A A A A A A A C A A
7 chr7_54247470 0 54247470 G G G G G G G G G G G G G G G G C G G G
7 chr7_54248718 0 54248718 T T C T T T T T T T T T T T T T T T T T
7 chr7_54256538 0 54256538 C C C C C C C C C C C C C C C T C C C C
7 chr7_54262177 0 54262177 G G G G G G G G C C C C C C C C C C G G
7 chr7_54262763 0 54262763 G G T T G G G G G G G G G G G G G G G G
7 chr7_54263021 0 54263021 A A T T T T A A A A A A A A A A A A A A
7 chr7_54265224 0 54265224 G G G G G G G G A A A A G G G G G G G G
7 chr7_54268456 0 54268456 C C C C C C C C T T T T C C C C C C C C
7 chr7_54268655 0 54268655 A A A A A A A A A A A A A C A A A A A A
7 chr7_54273801 0 54273801 T T T T T T T T C C C C T T T T T T T T
7 chr7_54275407 0 54275407 C C C T C T C C C C C C C C C C C C C C
7 chr7_54276173 0 54276173 C C C C C G C C C C C C C C C C C C C C
7 chr7_54280321 0 54280321 A A A A A A A A A A A G A A A A A A A A
7 chr7_54285517 0 54285517 G G G G G G G G T T T T G G G G G G G G
7 chr7_54288420 0 54288420 T T T T T T T T C C C C T T T T T T T T
7 chr7_54290016 0 54290016 G G G G G G G G A A A A G G G G G G G G
7 chr7_54291948 0 54291948 G G A A G G G G G G G G G G G G G G G G
7 chr7_54295545 0 54295545 C C C C C C T T C C C C C C C C C C C C
7 chr7_54296135 0 54296135 T T T T T T T T T T T T T T G G T T T T
7 chr7_54298058 0 54298058 G G G G G T G G G G G G G G G G G G G G
7 chr7_54298982 0 54298982 A A A A A A A A G G A A A A A A A A A A
7 chr7_54299912 0 54299912 C C C C C C C C T T T T C C C C C C C C
7 chr7_54301981 0 54301981 T T T T T T T T T T T T G T G G G G T T
7 chr7_54306120 0 54306120 T T C C C C T T C C C C C C C C C C T T
7 chr7_54313782 0 54313782 A A A A A A A A G G G G A A A A A A A A
7 chr7_54314876 0 54314876 G G G G A G G G G G G G G G G G G G G G
7 chr7_54318117 0 54318117 C C C G C C C C C C C C C C C C C C C C
7 chr7_54318563 0 54318563 G G G G G G G G G G G G G G G G C C G G
7 chr7_54321740 0 54321740 G G G G G G G G G G G G G G G G A A G G
7 chr7_54328596 0 54328596 G G G G G G G G G G G G G G A A G G G G
7 chr7_54329408 0 54329408 A A A G A A A A A A A A A A A A A A A A
7 chr7_54336010 0 54336010 T T C T C C T T C C C C C C C C C C T T
7 chr7_54336826 0 54336826 T T T T T T T T A A A A T T T T T T T T
7 chr7_54337631 0 54337631 G G G G G G G G G G G G A A G G G G G G
7 chr7_54341750 0 54341750 C C C C C C C C C C C T C C C C C C C C
7 chr7_54343956 0 54343956 C C C C C C C C C C C C T T T T C C C C
7 chr7_54345328 0 54345328 T T C T T T T T T T T T T T T T T T T T
7 chr7_54346148 0 54346148 C C C C C C C C C C C C T T C C C C C C
7 chr7_54349921 0 54349921 A A A A A A A A A A A G A A A A A A A A
7 chr7_54354579 0 54354579 C C T T T T C C T T T T T T T T T T C C
7 chr7_54360488 0 54360488 T T T T T T T T C C C C T T C T T T T T
7 chr7_54366401 0 54366401 G G G G G G G G G G G G A A G G G G G G
7 chr7_54367495 0 54367495 T T T T T T T T G G G G T T T T T T T T
7 chr7_54372517 0 54372517 A A G G A A A A A A A A A A A A A A A A
7 chr7_54373514 0 54373514 T T T T T T C T T T T T T T T T T T T T
7 chr7_54377237 0 54377237 G G G G G G G G G G G G G G G G T T G G
7 chr7_54389022 0 54389022 G G G G G G G G G G G G T T G G G G G G
7 chr7_54399763 0 54399763 A C C C C C C C C C C C C C C C C C C C
7 chr7_54405939 0 54405939 C C C C C C C C G G G G C C C C C C C C
7 chr7_54414215 0 54414215 C C C C C C C C C C C C C C C C C G C C
7 chr7_54415093 0 54415093 C C C C C C C C C C C C C C G G C C C C
7 chr7_54418726 0 54418726 T T T T T T G T T T T T T T T T T T G G
7 chr7_54419175 0 54419175 A A A A A A A A T T T T A A A A A A A A
7 chr7_54427150 0 54427150 G G G G G G A G G G G G G G G G G G G G
7 chr7_54430079 0 54430079 A A A A A A A A A A A G A A A A A A A A
7 chr7_54430990 0 54430990 G G C G C C G G G G G G G G G G G G G G
7 chr7_54433109 0 54433109 G G G G G G A G G G G G G G G G G G G G
7 chr7_54440494 0 54440494 G G A G G G G G G G G G G G G G G G G G
7 chr7_54444497 0 54444497 C C C C C C C C C C C C C C C C G G C C
7 chr7_54445203 0 54445203 G G G G G G G G A A A A G G G G G G G G
7 chr7_54447648 0 54447648 A A A G A A A A A A A A A A A A A A A A
7 chr7_54458238 0 54458238 C C C C C C C C C C C C C C C T C C C C
7 chr7_54468115 0 54468115 A A A G G G A A G G G G G G G G G G A A
7 chr7_54469310 0 54469310 T T T T T T T T G G G G T T T T T T T T
7 chr7_54474847 0 54474847 A A A A A A A A G G G G A A A A A A A A
7 chr7_54476194 0 54476194 T T T T T T T T C C C C T T T T T T T T
7 chr7_54479720 0 54479720 A A A A A A A A A A A A A A A A T T A A
7 chr7_54482601 0 54482601 T T T T T T T T T T A T T T T T T T T T
7 chr7_54491003 0 54491003 C C C C C C C C C C C C C C C C T T C C
7 chr7_54491454 0 54491454 T T T T T T T T T T T T G T T T T T T T
7 chr7_54499610 0 54499610 T T T T T T T T C C C C T T T T T T T T
7 chr7_54504861 0 54504861 G G G G G G G G A A A A G G G G G G G G
7 chr7_54510220 0 54510220 G G G G G G G G G G G G A G G G G G G G
7 chr7_54510865 0 54510865 C C G G G G C C G G G G G G G G G G C C
7 chr7_54516072 0 54516072 A G A A A A A A A A A A A A A A A A A A
7 chr7_54516774 0 54516774 A A A A A A A A G G G G A A A A A A A A
7 chr7_54518624 0 54518624 C C C C C C C C C C C C A C C C C C C C
7 chr7_54522080 0 54522080 A A G G G G A A G G G G G G G G G G A A
7 chr7_54523040 0 54523040 A A A A A A A A G G G G A A A A A A A A
7 chr7_54524244 0 54524244 C C C C C C C C C C C C C C C C G G C C
7 chr7_54528230 0 54528230 G G G G G G G G G G G G G G A A G G G G
7 chr7_54532794 0 54532794 A A A A A A A A A A A A A A C C A A A A
7 chr7_54535375 0 54535375 A A A G A A A A A A A A G G G G G G A A
7 chr7_54541344 0 54541344 C C C C C C C C C C C C C T C C C C C C
7 chr7_54555337 0 54555337 C C C C C C C C C C C C C T C C C C C C
7 chr7_54557273 0 54557273 T T T T T T T T T T T T T T T T G G T T
7 chr7_54557840 0 54557840 T T T T T T T T T T T T A T T T T T T T
7 chr7_54558608 0 54558608 A A A A A A A A T T T T A A A A A A A A
7 chr7_54558951 0 54558951 T T T T T T T T C C C C T T T T T T T T
7 chr7_54564041 0 54564041 C C C C C C C C T T T T C C C C C C C C
7 chr7_54568137 0 54568137 T T C T T T T T T T T T T T T T T T T T
7 chr7_54576238 0 54576238 A A A G A A A A A A A A A A A A A A A A
7 chr7_54578581 0 54578581 T T T T T T T T T T T T C C C C C C T T
7 chr7_54586646 0 54586646 C C C C C C C C C C C C C C T T C C C C
7 chr7_54589157 0 54589157 T T C C C C T T C C C C C C C C C C T T
7 chr7_54599553 0 54599553 C C C C C C C C C C C C C T C C C C C C
7 chr7_54609601 0 54609601 T T T T T T C C T T T T T T T T T T C C
7 chr7_54610961 0 54610961 C C T T T T C C C C C C C C C C C C C C
7 chr7_54622463 0 54622463 C C C C C C C T C C C C C C C C C C C C
7 chr7_54634710 0 54634710 C C C C T T C C C C C C C C C C C C C C
7 chr7_54639142 0 54639142 A A G G A A A A A A A A A A A A A A A A
7 chr7_54640984 0 54640984 C C C C C C C C T T C C C C C C C C C C
7 chr7_54653062 0 54653062 C C C C C C C C T T T T C C C C C C C C
7 chr7_54653674 0 54653674 T T T T T T C T T T T T T T T T T T T T
7 chr7_54663387 0 54663387 A A A A G G A A A A A A A A A A A A A A
7 chr7_54663940 0 54663940 C C C C C C C C C C C C C C C C C G C C
7 chr7_54664055 0 54664055 T T T T T T T T C C T T T T T T T T T T
7 chr7_54665887 0 54665887 T T C T T T T T T T T T T T T T T T T T
7 chr7_54669109 0 54669109 T T T T T T T T C C C C T T T T T T T T
7 chr7_54670183 0 54670183 C C C C C C C C T T C C C C T T C C C C
7 chr7_54670294 0 54670294 C C C C C C C C C C C T C C C C C C C C
7 chr7_54670839 0 54670839 T T T T T T T T T T T T T T C C T T T T
7 chr7_54671486 0 54671486 C C T T T T T T T T T T T T T T T T T T
7 chr7_54675440 0 54675440 G G G G G G G G G G G G C G G G G G G G
7 chr7_54688973 0 54688973 T T T T T T T T C C C C T T T T T T T T
7 chr7_54689151 0 54689151 G G G G G G G G A A A A G G G G G G G G
7 chr7_54692028 0 54692028 C C C C G G C C C C C C C C C C C C C C
7 chr7_54693546 0 54693546 A A A A A A A A A A A A A G A A A A A A
7 chr7_54702369 0 54702369 T T T T T T T T C C T T T T T T T T T T
7 chr7_54704305 0 54704305 C C C C C C C C G G G G C C C C C C C C
7 chr7_54705175 0 54705175 T T T T T T T T T T C T T T T T T T T T
7 chr7_54713290 0 54713290 A A A A A C A A A A A A A A A A A A A A
7 chr7_54715167 0 54715167 T T T T C T T T T T T T T T T T T T T T
7 chr7_54717605 0 54717605 C C C C A A C C C C C C C C C C C C C C
7 chr7_54722611 0 54722611 C C C T C C C C C C C C C C C C C C C C
7 chr7_54723246 0 54723246 A A A C C C A A A A A A A A A A A A A A
7 chr7_54732549 0 54732549 G G G G G G G G A A G G G G G G G G G G
7 chr7_54749666 0 54749666 G G G G A G G G G G G G G G G G G G G G
7 chr7_54751606 0 54751606 C C C T C C C C C C C C C C C C C C C C
7 chr7_54758157 0 54758157 A A A A A A A A A A A A G G A A A A A A
7 chr7_54768148 0 54768148 C C C C C C C C C C C C A A C C C C C C
7 chr7_54768224 0 54768224 T T T T T T T T C C C C T T T T T T T T
7 chr7_54769002 0 54769002 T T T T T T T T T T G T T T T T T T T T
7 chr7_54770948 0 54770948 G G G G C C G G G G G G G G G G G G G G
7 chr7_54773838 0 54773838 G G G G G G G G G G G G G G G G A A G G
7 chr7_54777828 0 54777828 A G A A A A A A A A A A A A A A A A A A
7 chr7_54800145 0 54800145 A A A A A A A A A A A A C C A A A A A A
7 chr7_54808230 0 54808230 C C C C C C C C C C C C T T C C C C C C
7 chr7_54814228 0 54814228 G G G G A G G G G G G G G G G G G G G G
7 chr7_54818158 0 54818158 G G T T T T G G G G G G G G G G G G G G
7 chr7_54822142 0 54822142 A A A A A A A A A A A A A A A A G G A A
7 chr7_54823586 0 54823586 A A A A A A A A G G G G A A A A A A A A
7 chr7_54830037 0 54830037 T T T T T T T T T T C T T T T T T T T T
7 chr7_54830657 0 54830657 C C C C C C C C C C C C G G C C C C C C
7 chr7_54833394 0 54833394 A A A A A A A A A A A G A A A A A A A A
7 chr7_54834543 0 54834543 G G G G G G G G A A A A G G A A G G G G
7 chr7_54836535 0 54836535 A A A T A A A A A A A A A A A A A A A A
7 chr7_54840201 0 54840201 C C C C C C C C C C C C T T C C C C C C
7 chr7_54848796 0 54848796 G G G G G G G G G G A G G G G G G G G G
7 chr7_54849716 0 54849716 A A A G A G A A G G G G A A A A A A A A
7 chr7_54850755 0 54850755 C C C T C C C C C C C C C C C C C C C C
7 chr7_54853642 0 54853642 C C C C C C C T C C C C C C C C C C C C
7 chr7_54853817 0 54853817 G G G G G G G G C C C C G G G G G G G G
7 chr7_54855255 0 54855255 T T T T T T T T C C C C T T T T T T T T
7 chr7_54863864 0 54863864 G G G G G G G G A A A A G G G G G G G G
7 chr7_54872084 0 54872084 A A A A A A A A A A A A A A A G A A A A
7 chr7_54875545 0 54875545 G G G G G G G G G G G G G G A G G G G G
7 chr7_54877042 0 54877042 C C C C C C C C C C C C C C C T C C C C
7 chr7_54884309 0 54884309 C C C C C C C C G G G G C C C C C C C C
7 chr7_54888273 0 54888273 T T T T T T T T C C C C T T T T T T T T
7 chr7_54890639 0 54890639 C C C T C C C C C C C C C C C C C C C C
7 chr7_54892476 0 54892476 A A A A G G A A A A A A A A A A A A A A
7 chr7_54900232 0 54900232 C C C C C C C C C C C C C C T T C C C C
7 chr7_54920066 0 54920066 T T T T T T T T T T T T T T C C T T T T
7 chr7_54935722 0 54935722 A A A G A A A A A A A A G G A A G G A A
7 chr7_54938030 0 54938030 T T C T T T T T T T T T C C C C C C T T
7 chr7_54949216 0 54949216 T T T T T T T T T T T T T T C T T T T T
7 chr7_54952480 0 54952480 C C C C C C C C A A A A C C C C C C C C
7 chr7_54954361 0 54954361 T T T T T T T T A A A A T T T T T T T T
7 chr7_54965708 0 54965708 T T T T T T T T T T T T C T T T T T T T
7 chr7_54966230 0 54966230 A A A A A A A A A A A G A A A A A A A A
7 chr7_54966851 0 54966851 G G T T T T T T T T T T T T T T T T T T
7 chr7_54967397 0 54967397 C C C T C C C C C C C C C C C C C C C C
7 chr7_54970372 0 54970372 T T T T T T T T T T C T T T T T T T T T
7 chr7_54970419 0 54970419 T T T T T T C C T T T T T T T T T T T T
7 chr7_54975227 0 54975227 T T T T T T T T C C C C T T T T T T T T
7 chr7_54978491 0 54978491 G G A A A A G G G G G G A A A A A A G G
7 chr7_54987516 0 54987516 A A A A A A A A T T T T A A A A A A A A
7 chr7_54994364 0 54994364 T T A T T T T T T T T T T T T T T T T T
7 chr7_55000716 0 55000716 C C C C C C T T C C C C C C C C C C C C
7 chr7_55004392 0 55004392 C C C C C C C C C C C C C C A A C C C C
7 chr7_55007912 0 55007912 C C C C G G C C G G G G G G G G G G C C
7 chr7_55009920 0 55009920 A A A A A A A A A A A A A C A A A A A A
7 chr7_55014512 0 55014512 G G A A G G G G G G G G G G G G G G G G
7 chr7_55030441 0 55030441 C C C C C T C C C C C C C C C C C C C C
7 chr7_55033667 0 55033667 T T T T G T T T T T T T T T T T T T T T
7 chr7_55037958 0 55037958 C C C C C C C T C C C C C T C C C C C C
7 chr7_55043808 0 55043808 G G G G G G G G G G G G A A G G G G G G
7 chr7_55049458 0 55049458 A A A A A A A A A A A A A A A G A A A A
7 chr7_55063595 0 55063595 A A G G A A A A A A A A A A A A A A A A
7 chr7_55074412 0 55074412 T T T T A T T T T T T T T T T T T T T T
7 chr7_55078263 0 55078263 C C C C C C C C C C C C C C C C G G C C
7 chr7_55081712 0 55081712 T T A A A A A A A A A A A A A A A A T T
7 chr7_55083946 0 55083946 A A A A A A A A G G G G A A A A A A A A
7 chr7_55102583 0 55102583 G G G G G G G G G G G G A G G G G G G G
7 chr7_55117185 0 55117185 C C C C C C C C T T T T C C C C C C C C
7 chr7_55122542 0 55122542 C C C C C C C C A A A A C C C C C C C C
7 chr7_55124054 0 55124054 G G C C C C G G C C C C C C C C C C G G
7 chr7_55131839 0 55131839 G G G G G G A G G G G G G G G G G G G G
7 chr7_55133427 0 55133427 A A G G G G A A G G G G G G G G G G A A
7 chr7_55134511 0 55134511 C C C C C C A C C C C C C C C C C C C C
7 chr7_55142401 0 55142401 G G G G G G G G G G G G G G G G A A G G
7 chr7_55143222 0 55143222 A A A A A A A A G G G G A A A A A A A A
7 chr7_55149811 0 55149811 G G G G G G G G G G G T G G G G G G G G
7 chr7_55152240 0 55152240 T T C T T T T T T T T T T T T T T T T T
7 chr7_55152555 0 55152555 A A A G A G A A A A A A A A A A A A A A
7 chr7_55152898 0 55152898 C C C C C T C C C C C C C C C C C C C C
7 chr7_55159695 0 55159695 A A A A A A A G A A A A A A A A A A A A
7 chr7_55161075 0 55161075 T T T T T T T T T T T T T T A T T T T T
7 chr7_55180955 0 55180955 C C C C C C C C C C C C C C C C C T C C
7 chr7_55182007 0 55182007 A C A A A A C C A A A A A A A A A A A A
7 chr7_55183971 0 55183971 A G A A A A A G A A A A A A A A A A A A
7 chr7_55191312 0 55191312 T T C C C T T T T T T T T T T T T T T T
7 chr7_55196206 0 55196206 A G G G G G G G G G G G G G G G G G G G
7 chr7_55209923 0 55209923 A A A A A A A A G G G G A A A A A A A A
7 chr7_55213311 0 55213311 G G G G G G G G G G G G G G A A G G G G
7 chr7_55222770 0 55222770 T T C T T T T T T T T T T T T T T T T T
7 chr7_55223535 0 55223535 C C C C C C C C T T T T C C C C C C C C
7 chr7_55227350 0 55227350 A A A A G G A A A A A A A A A A A A A A
7 chr7_55231244 0 55231244 G G G G G G G G C C C C G G G G G G G G
7 chr7_55231336 0 55231336 A A A A A A A A A A A C A A A A A A A A
7 chr7_55238716 0 55238716 C C C C C C C C T T T T C C C C C C C C
7 chr7_55254337 0 55254337 T T C T T T T T T T T T T T T T T T T T
7 chr7_55263158 0 55263158 A G G G G G G G G G G G G G G G G G A A
7 chr7_55263287 0 55263287 G G G G G G G G G G G G A A A A G G G G
7 chr7_55268154 0 55268154 G G G G G G G G A A A A G G G G G G G G
7 chr7_55270187 0 55270187 C C C C C C C C C C C C C C C C T T C C
7 chr7_55271183 0 55271183 G G A G A A G G G G G G G G G G G G G G
7 chr7_55282904 0 55282904 C C T T C C C C C C C C C C C C C C C C
7 chr7_55284191 0 55284191 T T T T T T T T T T C T T T T T T T T T
7 chr7_55302685 0 55302685 C C C C C C C C C C C C T T T T T T C C
7 chr7_55303152 0 55303152 G G G G G G G G G G G G A A A A A A G G
7 chr7_55309405 0 55309405 C C C C C C C C T T C C C C C C C C C C
7 chr7_55315655 0 55315655 G G G G G G G G G G G G G G A G G G G G
7 chr7_55330548 0 55330548 A A A A A T A A A A A A A A A A A A A A
7 chr7_55333789 0 55333789 T T T T T T T T C C C C T T T T T T T T
7 chr7_55338993 0 55338993 G G A G A G G G G G G G G G G G G G G G
7 chr7_55341021 0 55341021 A A A G A G A A A A A A A A A A A A A A
7 chr7_55341114 0 55341114 A A A A A A A A A A A A A A A A G G A A
7 chr7_55354989 0 55354989 T T T T T T T T T T T T T T T T C C T T
7 chr7_55356354 0 55356354 C C C C C C C C C C C C C T C C C C C C
7 chr7_55365076 0 55365076 A A A A A A A A T T A A A A A A A A A A
7 chr7_55365646 0 55365646 T T T T T T T T T T T T C T T T T T T T
7 chr7_55368865 0 55368865 T T T T T T T T T T T T C T T T T T T T
7 chr7_55371062 0 55371062 G G G G A G G G G G G G G G G G G G G G
7 chr7_55371188 0 55371188 T T T T T T T T C C C C T T T T T T T T
7 chr7_55374555 0 55374555 C C C C C C C C C C C C C C G G C C C C
7 chr7_55374620 0 55374620 G G G G G G G G T T T T G G G G G G G G
7 chr7_55386092 0 55386092 T T T T C T T T T T T T T T T T T T T T
7 chr7_55386143 0 55386143 C C C C C C C C C C C C C C T T C C C C
7 chr7_55397548 0 55397548 T T T T T T T T T T T T T T T T C T T T
7 chr7_55399117 0 55399117 G G G G G G G G G G A G G G G G G G G G
7 chr7_55405364 0 55405364 G G A A A G G G G G G G G G G G G G G G
7 chr7_55408515 0 55408515 C C C C C C A A C C C C C C C C C C C C
7 chr7_55409933 0 55409933 A A A A A A A A A A A A C C A C C C A A
7 chr7_55411719 0 55411719 A A A A A A A A A A A A G G A A A A A A
7 chr7_55417529 0 55417529 C C T T T T T T T T T T T T T T T T T T
7 chr7_55422013 0 55422013 A A A A A A A A G G G G A A A A A A A A
7 chr7_55425668 0 55425668 G G G G G G G G C C C C G G G G G G G G
7 chr7_55426938 0 55426938 C C C C C C C C C C C C C G C C C C C C
7 chr7_55433282 0 55433282 C C C C C C C C C C C C C C C C T T C C
7 chr7_55438782 0 55438782 A A A A A A A A A A A G A A A A A A A A
7 chr7_55438848 0 55438848 G G G G G G A G G G G G G G G G G G G G
7 chr7_55439068 0 55439068 C C A A A C C C C C C C C C C C C C C C
7 chr7_55441831 0 55441831 T T T T T T C T T T T T T T T T T T T T
7 chr7_55455739 0 55455739 G G G G G G G G G G A G G G G G G G G G
7 chr7_55457457 0 55457457 T T T T A T T T T T T T T T T T T T T T
7 chr7_55458242 0 55458242 C C C C C C C C T T T T C C C C C C C C
7 chr7_55460133 0 55460133 A A A A A A A G A A A A A A A A A A A A
7 chr7_55460232 0 55460232 A A G G A G A A A A A A A A A A A A A A
7 chr7_55465819 0 55465819 G G T T T T G G G G G G G G G G G G G G
7 chr7_55466465 0 55466465 G G G G G G G G G G A A G G G G G G G G
7 chr7_55474358 0 55474358 G G G G G G G G G G A A G G G G G G G G
7 chr7_55479689 0 55479689 T T T T T T T T T T T T C C T T T T T T
7 chr7_55483691 0 55483691 G G G G G G G G G G G G G G G G T T G G
7 chr7_55485872 0 55485872 A A A A A A A A A A A A A T A A A A A A
7 chr7_55489372 0 55489372 T T T T T T T T C C T T T T T T T T T T
7 chr7_55490822 0 55490822 C C C C C C C C C C C T C C C C C C C C
7 chr7_55497862 0 55497862 T T T T C T T T T T T T T T T T T T T T
7 chr7_55499507 0 55499507 A A A A A A A A G G A A A A A A A A A A
7 chr7_55500077 0 55500077 C C C C C C C C C C T T C C C C C C C C
7 chr7_55500655 0 55500655 C C C C C C C C T T T T C C C C C C C C
7 chr7_55509186 0 55509186 C C C C C C C C T T T T C C C C C C C C
7 chr7_55510774 0 55510774 C C C C C C C C T T T T C C C C C C C C
7 chr7_55515214 0 55515214 A A A A A A A A A A A A A A A C A A A A
7 chr7_55515524 0 55515524 T T T T T T T T C C C C T T T T T T T T
7 chr7_55519684 0 55519684 G G G G G G G G G G G G G G G G A A G G
7 chr7_55524764 0 55524764 G G G G G G G G A A A A G G G G G G G G
7 chr7_55527055 0 55527055 A A A A A A A A A A A A G G G G G G A A
7 chr7_55576213 0 55576213 T T T T T T T T T T T T T T C C T T T T
7 chr7_55580043 0 55580043 A A A A A A A A A A A G A A A A A A A A
7 chr7_55614074 0 55614074 T T T T T T T T C C C C T T T T T T T T
7 chr7_55626250 0 55626250 G G G G G G G G A A A A G G G G G G G G
7 chr7_55626418 0 55626418 A A A A A A A A A A A A A A A A T T A A
7 chr7_55655626 0 55655626 A A A A A A A A A A A A A A A T A A A A
7 chr7_55661600 0 55661600 T T T T T T T T T T T T G G T T G G T T
7 chr7_55662915 0 55662915 C C C C C C C C T T T T C C C C C C C C
7 chr7_55663792 0 55663792 A A A A A A A A A A A A G G A A A A A A
7 chr7_55677525 0 55677525 G G G G G G G G G G G G G G A G G G G G
7 chr7_55678170 0 55678170 T T T T T T T T T T C T T T T T T T T T
7 chr7_55678391 0 55678391 C C C C C C C C T T T T C C C C C C C C
7 chr7_55678616 0 55678616 C C C C C C C C C C C T C C C C C C C C
7 chr7_55685304 0 55685304 T T T T T T T T T T T T T T T T C T T T
7 chr7_55692440 0 55692440 A A A A A A A A G G A G A A A A A A A A
7 chr7_55697013 0 55697013 G G G G G G G G G G G G G G G G G T G G
7 chr7_55705044 0 55705044 T T C C C C T T T T C C C T C C C C T T
7 chr7_55706258 0 55706258 C C T T C C C C C C C C C C C C C C C C
7 chr7_55728811 0 55728811 C C C C C C C C T T T T C C C C C C C C
7 chr7_55732405 0 55732405 A A A A A C A A A A A A A A A A A A A A
7 chr7_55757777 0 55757777 T T T T T T T T T T T T T T C C T T T T
7 chr7_55760203 0 55760203 G G G G G G G G G G G G G G T T G G G G
7 chr7_55760328 0 55760328 G G G G G G G G T T T T G G G G G G G G
7 chr7_55765992 0 55765992 A A A A A A A A G G G G A A A A A A A A
7 chr7_55767856 0 55767856 T T T T C T T T T T T T T T T T T T T T
7 chr7_55768466 0 55768466 C C C C A A C C C C C C C C C C C C C C
7 chr7_55768964 0 55768964 T T T T T T C C T T T T T T T T T T T T
7 chr7_55778629 0 55778629 C C C C C C C C C C C C C C C C C T C C
7 chr7_55778913 0 55778913 G T G G G G T T G G G G G G G G G G G G
7 chr7_55789180 0 55789180 C C C C C C C C G G G G C C C C C C C C
7 chr7_55798673 0 55798673 T T T T T T T T T T C T T T T T T T T T
7 chr7_55800295 0 55800295 A A A A A A A A A A A G A A A A A A A A
7 chr7_55801439 0 55801439 G G G G G G G G A G A G G G G G G G G G
7 chr7_55822552 0 55822552 A A A A A A A A A A A A A G A A A A A A
7 chr7_55833256 0 55833256 A A G G A G A A A A A A A A A A A A A A
7 chr7_55833499 0 55833499 T T A A A A T T A A A A A A A A A A T T
7 chr7_55836761 0 55836761 C C C C C C C C C C C C C C C C C T C C
7 chr7_55837909 0 55837909 C C C C C C C C T T T T C C C C C C C C
7 chr7_55841711 0 55841711 A C A A A A A A A A A A A A A A A A C C
7 chr7_55859667 0 55859667 C C C C C C C C T T C T C C C C C C C C
7 chr7_55860405 0 55860405 G G G G G G G G A A A A G G G G G G G G
7 chr7_55862277 0 55862277 T T T T T T T T T T T T C T T T T T T T
7 chr7_55864255 0 55864255 A A A A A A A A G G G G A A A A A A A A
7 chr7_55867640 0 55867640 C C C C C C C C C C C T C C C C C C C C
7 chr7_55868693 0 55868693 T T T T T T T T C C C C T T T T T T T T
7 chr7_55872545 0 55872545 A A A A A A A A G G G G A A A A A A A A
7 chr7_55879582 0 55879582 A A A A A A A A A A A G A A A A A A A A
7 chr7_55879853 0 55879853 T T T T C T T T T T T T T T T T T T T T
7 chr7_55881990 0 55881990 C C C C C T C C C C C C T T T T T T C C
7 chr7_55886263 0 55886263 G G G G G G G G A A A G G G G G G G G G
7 chr7_55887321 0 55887321 C C T T C T C C C C C C C C C C C C C C
7 chr7_55896803 0 55896803 A A A A A A A A A A A A A A A A G G A A
7 chr7_55896964 0 55896964 A A A A A A A A G G G G A A A A A A A A
7 chr7_55905700 0 55905700 G G G G G G G G G G C G G G G G G G G G
7 chr7_55908038 0 55908038 C C C C C C C C C C C C C C C C A A C C
7 chr7_55908796 0 55908796 A A A A A A A A A G A G A A A A A A A A
7 chr7_55910569 0 55910569 C C C C C C C C T T T T C C C C C C C C
7 chr7_55918576 0 55918576 G G G G G G G G A A A A G G G G G G G G
7 chr7_55929489 0 55929489 A G A A A A A A A A A A A A A A A A A A
7 chr7_55933135 0 55933135 C C C C C C C C T T T T C C C C C C C C
7 chr7_55939889 0 55939889 C T C C C C C C C C C C C C C C C C C C
7 chr7_55940988 0 55940988 A A A A A A A A A A A A A A A G A A A A
7 chr7_55962703 0 55962703 T T T T T T T T A A A A T T T T T T T T
7 chr7_55973736 0 55973736 A A A A A A A A A A A A G G G G G G A A
7 chr7_55976396 0 55976396 A A A A A A A A A A A A A A A A G G A A
7 chr7_55978664 0 55978664 A A A A A A A A T T T T A A A A A A A A
7 chr7_55979717 0 55979717 A A A A A A A A A A A A C C A A A A A A
7 chr7_55981755 0 55981755 C T C C C C C C C C C C C C C C C C T T
7 chr7_55983321 0 55983321 T T T T T T T T T T T T T T C T T T T T
7 chr7_55994165 0 55994165 A G A A A A A A A A A A A A A A A A A A
7 chr7_55995337 0 55995337 C C T T T T T T T T T T T T T T T T T T
7 chr7_55996060 0 55996060 T T T T T T T T A A A A T T T T T T T T
7 chr7_55997272 0 55997272 T T A A A A T T T T T T T T A A A A T T
7 chr7_55997349 0 55997349 T T C T C T T T T T T T T T T T T T T T
7 chr7_56000657 0 56000657 A A A A A A A A G G G G A A A A A A A A
7 chr7_56004210 0 56004210 G G G G G G G G G G G G G G A G G G G G
7 chr7_56005424 0 56005424 G G C C C C C C C C C C C C C C C C G G
7 chr7_56011972 0 56011972 C C C C C C T T C C C C C C C C C C C C
7 chr7_56016381 0 56016381 T T T T T T C C T T T T T T T T T T T T
7 chr7_56028005 0 56028005 A A A A A A A A A A A A A A A A G G A A
7 chr7_56029269 0 56029269 A A A A A A A A G G G G A A A A A A A A
7 chr7_56029641 0 56029641 T T G T T T T T T T T T T T T T T T T T
7 chr7_56043308 0 56043308 A A A A A A A A G G G G A A A A A A A A
7 chr7_56066252 0 56066252 A A C C C C C C C C C C C C A A C C A A
7 chr7_56067985 0 56067985 G G G G G G G G A A A A G G G G G G G G
7 chr7_56069542 0 56069542 T T T T T T T T T T T T T T C T T T T T
7 chr7_56089421 0 56089421 A G A A A A A A A A A A A A A A A A A A
7 chr7_56095858 0 56095858 C C C C A A C C C C C C C C C C C C C C
7 chr7_56102944 0 56102944 T T T T T T T T A A A A T T T T T T T T
7 chr7_56109407 0 56109407 G G A A G G A A A A A A G G G G G G G G
7 chr7_56111787 0 56111787 C C C C C C C C C C C C C C C C A C C C
7 chr7_56120574 0 56120574 T T T T T T T T T T C T T T T T T T T T
7 chr7_56125141 0 56125141 G G G G G G G G C C C C G G G G G G G G
7 chr7_56127816 0 56127816 G G G G G G G G A A A A G G G G G G G G
7 chr7_56138666 0 56138666 A A A A A A A A A A A A A A T T A A A A
7 chr7_56140377 0 56140377 A A A A G G A A A A A A A A A A A A A A
7 chr7_56149815 0 56149815 G G G G G G G G G G G G A A A A A A G G
7 chr7_56165283 0 56165283 T T T T C T T T T T T T T T T T T T T T
7 chr7_56167392 0 56167392 T T T T T T T T C C C C T T T T T T T T
7 chr7_56169843 0 56169843 A A A A A A A A A A A A A A A A A G A A
7 chr7_56177716 0 56177716 A A A A A A A A A A A A A A A A A G A A
7 chr7_56178766 0 56178766 C C C C C C C C C C C C C C T T C C C C
7 chr7_56186690 0 56186690 C C C C C C C C C C C C C T C C C C C C
7 chr7_56193138 0 56193138 C C C C C C C C C C C C C T C C C C C C
7 chr7_56220019 0 56220019 T T T T T T T T T T T T C T T T T T T T
7 chr7_56226523 0 56226523 T T C C C C T T T T T T C C C C C C T T
7 chr7_56232171 0 56232171 C C C C C T C C C C C C C C C C C C C C
7 chr7_56235023 0 56235023 G G A A A A G G A A A A A A A A A A G G
7 chr7_56240448 0 56240448 G G T T T T T T T T T T T T T T T T T T
7 chr7_56244159 0 56244159 A A A A A A A A G G G G A A A A A A A A
7 chr7_56249247 0 56249247 G G G G G G G G G G G G C G G G G G G G
7 chr7_56250366 0 56250366 A A A A A A A A C C C C A A A A A A A A
7 chr7_56263443 0 56263443 T T C T C C C C C C C C C C C C C C C C
7 chr7_56271273 0 56271273 T T T T T T T T A A A A T T T T T T T T
7 chr7_56276296 0 56276296 T T T T T T T T A T T T T T T T T T T T
7 chr7_56277266 0 56277266 A A G G G G A A G G G G A G G G G G G G
7 chr7_56282205 0 56282205 G G G G G G G G A A A A G G G G G G G G
7 chr7_56287328 0 56287328 A A A A A A A A A G A A A A A A A A A A
7 chr7_56291357 0 56291357 C C C C C C A A C C C C C C C C C C A A
7 chr7_56310439 0 56310439 G G G G G G G G G G A G A A A A A A G G
7 chr7_56331346 0 56331346 G G G G G G A G G G G G G G G G G G G G
7 chr7_56333175 0 56333175 A A A A A A A A A A A A A G A A A A A A
7 chr7_56333493 0 56333493 A A C C C C A A C C C C C C C C C C A A
7 chr7_56339772 0 56339772 C C C C C C C C C C C T C C C C C C C C
7 chr7_56354023 0 56354023 A A A A G G A A A A A A A A A A A A A A
7 chr7_56359030 0 56359030 T T T T T T T T T T A T T T T T T T T T
7 chr7_56359098 0 56359098 A A A A A A A A G G G G A A A A A A A A
7 chr7_56361511 0 56361511 G G G G G G G G A A A A G G G G G G G G
7 chr7_56363426 0 56363426 A A A A A A A A A A A A A C A A A A A A
7 chr7_56365494 0 56365494 C C C C A C C C C C C C C C C C C C C C
7 chr7_56381989 0 56381989 G G G G G G G G G T G G G G G G G G G G
7 chr7_56383129 0 56383129 C C C C C C C C T T T T C C C C C C C C
7 chr7_56407307 0 56407307 C C C C C C C C C C C C G G C C C C C C
7 chr7_56410352 0 56410352 G G T T G G G G G G G G G G G G G G G G
7 chr7_56424949 0 56424949 C C C C C C C C C C C C C T C C C C C C
7 chr7_56451250 0 56451250 T T T T T T T T C T C C T T T T T T T T
7 chr7_56457171 0 56457171 A A A A A A A A A A A A A A G G A A A A
7 chr7_56466616 0 56466616 G G G G G G G G A G G G G G G G G G G G
7 chr7_56473096 0 56473096 A A A A A A A A A A A A A A A A G G A A
7 chr7_56477060 0 56477060 A A A A A A A A A A A A A A A T A A A A
7 chr7_56480893 0 56480893 C C C C C C C C T T T T C C C C C C C C
7 chr7_56485710 0 56485710 C C G G C C C C C C C C C C C C C C C C
7 chr7_56488207 0 56488207 C C T T C C C C C C C C T T T T T T C C
7 chr7_56491762 0 56491762 C C C C C C C C C C C C C T C C C C C C
7 chr7_56496939 0 56496939 C C C C C C C C C C C C C C C C C T C C
7 chr7_56500088 0 56500088 T T T T T T T T G G G G T T T T T T T T
7 chr7_56523827 0 56523827 C C C C C C C C C C C C C C C C C T C C
7 chr7_56524592 0 56524592 T T T T T T T T T T T T C T T T T T T T
7 chr7_56525571 0 56525571 G G G G G G G G A G G G G G G G G G G G
7 chr7_56526387 0 56526387 G G G G G G G G G G G G A A G G G G G G
7 chr7_56528910 0 56528910 T T T T T T T T C T C C T T T T T T T T
7 chr7_56529811 0 56529811 G G A A G G G G G G G G G G G G G G G G
7 chr7_56530640 0 56530640 T T T T T T T T A A A A T T T T T T T T
7 chr7_56533525 0 56533525 A A A A A A A A A A A C A A A A A A A A
7 chr7_56533590 0 56533590 T T T T T T T T C T T T T T T T T T T T
7 chr7_56534200 0 56534200 A A A A T T A A A A A A A A A A A A A A
7 chr7_56538124 0 56538124 G G G G G G C G G G G G G G G G G G G G
7 chr7_56547218 0 56547218 G G G G G G G G A G G G G G G G G G G G
7 chr7_56555831 0 56555831 A A A A A A A A C C C C A A A A A A C C
7 chr7_56572094 0 56572094 T T C T C T T T T T T T T T T T T T T T
7 chr7_56594671 0 56594671 C C C C C C C C C C C C C G G G G G C C
7 chr7_56639911 0 56639911 G G G G G G G G G G G G T T G G G G G G
7 chr7_56652074 0 56652074 G G G G G G G G A A A A G G G G G G G G
7 chr7_56653681 0 56653681 A A A A A A A A A A A A A A A A C C A A
7 chr7_56654832 0 56654832 C C C C C C C T C C C C C C C C C C C C
7 chr7_56658446 0 56658446 T T T T T T T T C C C C T T T T T T T T
7 chr7_56668878 0 56668878 G G G G G G G G G G G G G G G G A A G G
7 chr7_56681174 0 56681174 C C C C C C C C A A A A C C C C C C C C
7 chr7_56682621 0 56682621 G G G G G G G G G G G G A G G G G G G G
7 chr7_56682709 0 56682709 A A A A A A A A G G G G A A A A A A A A
7 chr7_56685809 0 56685809 A G A A A A A A A A A A A A A A A A A A
7 chr7_56689825 0 56689825 T T T T C T T T T T T T T T T T T T T T
7 chr7_56691232 0 56691232 C C C C C C C C C C C C G G G G C C C C
7 chr7_56695829 0 56695829 T T T T T T T T T T T T G G T T T T T T
7 chr7_56697786 0 56697786 G G G G G G G G A A A A G G G G G G G G
7 chr7_56717745 0 56717745 G G A A A A G G A A A A A A A A A A G G
7 chr7_56724809 0 56724809 C T T T T T T T T T T T T T T T T T T T
7 chr7_56735598 0 56735598 T T T T T T T T T T C T T T T T T T T T
7 chr7_56745562 0 56745562 A A A A A A A A A A A A A G A A A A A A
7 chr7_56749225 0 56749225 G G G G G G G G G G G G A G G G G G G G
7 chr7_56754915 0 56754915 C C C C C T C C C C C C C C C C C C C C
7 chr7_56763092 0 56763092 G G G G G G G G A A A A G G G G G G G G
7 chr7_56766478 0 56766478 T T T T T T T T T T T T T T T T G T T T
7 chr7_56767169 0 56767169 C T C C C C C C C C C C C C C C C C C C
7 chr7_56772206 0 56772206 G G G G G G G G G G A A G G G G G G G G
7 chr7_56773570 0 56773570 T T T T T T T T T T A A T T T T T T T T
7 chr7_56785887 0 56785887 G G G G G G G G G G G G G G G G A A G G
7 chr7_56791805 0 56791805 C C C C C C C C T T T T C C C C C C C C
7 chr7_56796468 0 56796468 A A A G A A A A A A A A A A A A A A A A
7 chr7_56810956 0 56810956 G G G G G G A G G G G G G G G G G G G G
7 chr7_56811952 0 56811952 T T T T T T T T T T T T T T T T C C T T
7 chr7_56816912 0 56816912 T T T T T T T T T T T T T T T T C T T T
7 chr7_56825605 0 56825605 T T C T T T T T T T T T T T T T T T T T
7 chr7_56829733 0 56829733 A A A A A A A A G G G G A A A A A A A A
7 chr7_56832613 0 56832613 A A A G A A A A A A A A A A A A A A A A
7 chr7_56860361 0 56860361 A A A A A A A A A A A T A A A A A A A A
7 chr7_56867564 0 56867564 A A G G A G A A G G G G A A A A A A A A
7 chr7_56878435 0 56878435 A A A A G G A A A A A A A A A A A A A A
7 chr7_56880731 0 56880731 C C C C C C C C C C C C C C G G C C C C
7 chr7_56884404 0 56884404 G G G G G G G G G G G G A A A A A A G G
7 chr7_56885796 0 56885796 T T T T T T T T C T T T T T T T T T T T
7 chr7_56894839 0 56894839 C T C C C C C C C C C C C C C C C C C C
7 chr7_56895958 0 56895958 C C C C C T C C C C C C C C C C T T C C
7 chr7_56900812 0 56900812 A A A A A A A A A A A G A A A A A A A A
7 chr7_56903030 0 56903030 G G G T G G G G G G G G G G G G G G G G
7 chr7_56903062 0 56903062 G G G G G G G G A A A A G G G G G G G G
7 chr7_56907773 0 56907773 C C C C C C C C A C C C C C C C C C C C
7 chr7_56923248 0 56923248 C C C C C C C C C T C C C C C C C C C C
7 chr7_56927618 0 56927618 A A A A A G A A A A A A A A A A A A A A
7 chr7_56929079 0 56929079 C C T T C C C C C C C C C C C C C C C C
7 chr7_56931292 0 56931292 G G G G G G G G T T T T G G G G G G G G
7 chr7_56931864 0 56931864 G G G G A G G G G G G G G G G G G G G G
7 chr7_56943115 0 56943115 C C C C C C C C C G C C C C C C C C C C
7 chr7_56948322 0 56948322 A A A A A A A A A A A A C C A A A A A A
7 chr7_56949135 0 56949135 G G G G G G G G A A A A G G G G G G G G
7 chr7_56951547 0 56951547 G G A A G G G G G G G G G G G G G G G G
7 chr7_56957623 0 56957623 C C C C C T C C C C C C C C C C C C C C
7 chr7_56962599 0 56962599 T T T T T T C T T T T T T T T T T T T T
7 chr7_56969899 0 56969899 T T T T T T T T A A A A T T T T T T A A
7 chr7_56976904 0 56976904 G G G G G G G G G G G G G G A G G G G G
7 chr7_56984062 0 56984062 A G A A A A A G A A A A A A A A A A A A
7 chr7_56992671 0 56992671 G G G G G G G G G G G G C G G G G G G G
7 chr7_57000459 0 57000459 T T T T T T T T G T G T T T T T T T T T
7 chr7_57001762 0 57001762 T T T T T T C T T T T T T T T T T T T T
7 chr7_57003121 0 57003121 C C A A A A C C A A A A A A A A A A C C
7 chr7_57013875 0 57013875 A A A A A A A A G G G G A A A A A A A A
7 chr7_57017429 0 57017429 C T T T T T C C T T T T T T T T T T T T
7 chr7_57043781 0 57043781 T T T T T T T T C C C C T T T T T T T T
7 chr7_57047899 0 57047899 G G G G G G G G G G G G G G A A G G G G
7 chr7_57049871 0 57049871 A A A A A A A A A A A A A G A A A A A A
7 chr7_57063899 0 57063899 C C C C C C C C C C C C C C T T C C C C
7 chr7_57076986 0 57076986 A A G G G G A G G G G G G G G G G G A A
7 chr7_57083865 0 57083865 T T C T T T T T T T T T T T T T T T T T
7 chr7_57085336 0 57085336 C C C C C C C C C C C C C C C T C C C C
7 chr7_57085989 0 57085989 A A A A A A A A A A A A A A G G A A A A
7 chr7_57093583 0 57093583 A C C C C C C C C C C C C C C C C C C C
7 chr7_57098222 0 57098222 A A A A A A A A C C C C A A A A A A A A
7 chr7_57101834 0 57101834 A T T T T T T T T T T T T T T T T T T T
7 chr7_57113252 0 57113252 C G C C C C C C C C C C C C C C C C C C
7 chr7_57113638 0 57113638 C C C C C C C C C C C C C C C C C T C C
7 chr7_57117069 0 57117069 T T T T T T T T C C C C T T T T T T T T
7 chr7_57121181 0 57121181 G G G G G G G G G G G T G G G G G G G G
7 chr7_57124833 0 57124833 G G C G C C G G G G G G G G G G G G G G
7 chr7_57135290 0 57135290 A A A A A A A A G G G G A A A A A A A A
7 chr7_57135670 0 57135670 T T T T T T T T T T T T C T T T T T T T
7 chr7_57139346 0 57139346 T T T T T T T T T T T T G T T T T T T T
7 chr7_57153312 0 57153312 A A A A A A A A A A A A A G A A A A A A
7 chr7_57164591 0 57164591 T T T T T T T T C C C C T T T T T T T T
7 chr7_57171011 0 57171011 A G A A A A A A A A A A A A A A A A A A
7 chr7_57177951 0 57177951 G G G G G G G G T T T T G G G G G G G G
7 chr7_57179561 0 57179561 C T C C C C C C C C C C C C C C C C T T
7 chr7_57179631 0 57179631 A A A A A A A A A A A A G G A A A A A A
7 chr7_57183073 0 57183073 G G G G G G G G G G G G G G G G A G G G
7 chr7_57183162 0 57183162 G G G G G G G G C G G G G G G G G G G G
7 chr7_57201450 0 57201450 C C C C C C C C T T T T C C C C C C C C
7 chr7_57233497 0 57233497 C C C C C C C C T T T T C C T T C C C C
7 chr7_57240793 0 57240793 T T T T T T T T T T T T T T T T C C T T
7 chr7_57240863 0 57240863 A A A A A A A A A A A A G G A A G G A A
7 chr7_57246636 0 57246636 A A A A A A A A G G G G A A A A A A A A
7 chr7_57248380 0 57248380 A A A A A A A A G G G G A A A A A A A A
7 chr7_57252534 0 57252534 T T T T A T T T T T T T T T T T T T T T
7 chr7_57263174 0 57263174 C C C C C C C C C C C C C C T T T T C C
7 chr7_57263870 0 57263870 T T T T T T T T T T T T G T T T T T T T
7 chr7_57264432 0 57264432 C C C C C C C C C C C C C C G G C C C C
7 chr7_57265426 0 57265426 G G G G G G G G G G G G G G A A G G G G
7 chr7_57268572 0 57268572 A A A A A A A A A A A A A G A A A A A A
7 chr7_57274349 0 57274349 A A A A A A A A A A A A G G A A A A A A
7 chr7_57284025 0 57284025 T T T T T T T T T T T T G T T T T T T T
7 chr7_57284684 0 57284684 A A A A A A A A A A A A A G A A A A A A
7 chr7_57292314 0 57292314 A A A A A A A A G G G G A A A A A A A A
7 chr7_57294199 0 57294199 C T T T T T T T T T T T T T T T T T T T
7 chr7_57298863 0 57298863 C C C C C C C C C C C T C C C C C C C C
7 chr7_57312637 0 57312637 A A A A A A A A G G G G A A A A A A A A
7 chr7_57319769 0 57319769 C C C T C C C C C C C T C C C C C C C C
7 chr7_57321279 0 57321279 G G G G G G G G G G A G G G G G G G G G
7 chr7_57329376 0 57329376 A A G G G G A G G G G G G G G G G G A A
7 chr7_57330535 0 57330535 C C C G C C C C C C C C C C C C C C C C
7 chr7_57331088 0 57331088 G G G G G G G G G G G G G G A A G G G G
7 chr7_57338169 0 57338169 C C C C C C C C T T T T C C C C C C C C
7 chr7_57341453 0 57341453 C C C C C C C C C C C C C C A A C C C C
7 chr7_57365615 0 57365615 G G G G G G A G G G G G G G G G G G G G
7 chr7_57365619 0 57365619 A A A G G G A G G G G G G G G G G G A A
7 chr7_57382540 0 57382540 C C C C C C C C T T T T C C C C C C C C
7 chr7_57389886 0 57389886 T T T T T T T T T T T T T T T T C C T T
7 chr7_57398617 0 57398617 G G G G G G C G G G G G G G G G G G G G
7 chr7_57407407 0 57407407 C C C C C C C C C C C C C G C C C C C C
7 chr7_57431629 0 57431629 G G G G G G G G G G A G G G G G G G G G
7 chr7_57440302 0 57440302 A A A A A A A A A A A A A A A A A G A A
7 chr7_57444643 0 57444643 T T T T T T T T T T T T T T T T G G T T
7 chr7_57455380 0 57455380 C C C C C C C C T T T T C C C C C C C C
7 chr7_57461704 0 57461704 A A A A A A C C A A A A A A A A A A A A
7 chr7_57462369 0 57462369 A A A A A A A A A A A A A C A A A A A A
7 chr7_57478083 0 57478083 C C C C C C C C T T T T C C C C C C C C
7 chr7_57478789 0 57478789 C C C C T T C C C C C C C C C C C C C C
7 chr7_57479953 0 57479953 A A A A A A A A A A A A A A A A A C A A
7 chr7_57480932 0 57480932 A A A A A A A A A A A A A G A A A A A A
7 chr7_57484112 0 57484112 C C C C C C C C C C A C C C C C C C C C
7 chr7_57493317 0 57493317 G G C G G G G G G G G G G G G G G G G G
7 chr7_57499717 0 57499717 G G G G G G G G G G C C G G G G G G G G
7 chr7_57501818 0 57501818 A A T T T T T T T T T T T T T T T T T T
7 chr7_57508234 0 57508234 G G G G G G G G G G G G G G A A G G G G
7 chr7_57511050 0 57511050 C C C C C C C C T T T T C C C C C C C C
7 chr7_57530250 0 57530250 A A A A A A A A T T T T A A A A A A A A
7 chr7_57530754 0 57530754 A A A A A A A A A A A A A G A A A A A A
7 chr7_57532816 0 57532816 C T C C C C C C C C C C C C C C C C C C
7 chr7_57532968 0 57532968 G G G G G G G G T T T T G G G G G G G G
7 chr7_57549242 0 57549242 T T A A T T T T T T T T T T T T T T T T
7 chr7_57556413 0 57556413 C C C C C C C C T T T T C C C C C C C C
7 chr7_57567122 0 57567122 G G G G G G G G G G G G A G G G G G G G
7 chr7_57570318 0 57570318 G G G G G G G G G G G G A A A A A A G G
7 chr7_57572568 0 57572568 T T T T T T T T T T T T A T T T T T T T
7 chr7_57574626 0 57574626 C C C C C C C C T T T T C C C C C C C C
7 chr7_57578710 0 57578710 G G G G G G G G G G G G A G G G G G G G
7 chr7_57580844 0 57580844 G G G G G G G G A A A A G G G G G G G G
7 chr7_57586303 0 57586303 A A A A A A A A A A A A A A G G A A A A
7 chr7_57594058 0 57594058 G G G G G G G G T T G T G G G G G G G G
7 chr7_57608739 0 57608739 C C C C C C C C C C C C C T C C C C C C
7 chr7_57610173 0 57610173 G G G G G G G G G G G G G G A G G G G G
7 chr7_57614032 0 57614032 T T T T T T T T T T T T T T C T T T T T
7 chr7_57622679 0 57622679 T T T T T T T T T T T T G G G G G G T T
7 chr7_57623487 0 57623487 T T T T T T T T A A A A T T T T T T T T
7 chr7_57625461 0 57625461 G G G G G G G G G G G G A G G G G G G G
7 chr7_57627637 0 57627637 A A A A A A A A A A A A A A A A A G A A
7 chr7_57632929 0 57632929 A A A A A A A A C C C C A A A A A A A A
7 chr7_57634211 0 57634211 C C C C C T C C C C C C C C C C C C C C
7 chr7_57636171 0 57636171 G G G G G G G G A A A A G G G G G G G G
7 chr7_57638905 0 57638905 C C C T C C C C C C C C C C C C C C C C
7 chr7_57639021 0 57639021 A A A A A A A G A A A A A A A A A A A A
7 chr7_57639877 0 57639877 C C C C C C C C C C C C C C A A C C C C
7 chr7_57644046 0 57644046 C C C C C C C C C C C C C C C C T T C C
7 chr7_57656725 0 57656725 A A A A A A A A A A A A A A A A A G A A
7 chr7_57657470 0 57657470 G G G G G G G T G G G G G G G G G G T T
7 chr7_57658403 0 57658403 C C C C C C C C C C C C C C T T C C C C
7 chr7_57665911 0 57665911 G G C G G G G G G G G G G G G G G G G G
7 chr7_57684167 0 57684167 T T C C C C T T C C C C C C C C C C T T
7 chr7_57684301 0 57684301 T T T T T T T T G G G G T T T T T T T T
7 chr7_57693425 0 57693425 C C C C C C T T C C C C C C C C C C C C
7 chr7_57696094 0 57696094 T T C T T T T T T T T T T T T T T T T T
7 chr7_57698129 0 57698129 C C C T C C C C C C C C C C C C C C C C
7 chr7_57699324 0 57699324 A A A A A A A A G G G G A A A A A A A A
7 chr7_57702235 0 57702235 G G G G G T G G G G G G G G G G G G G G
7 chr7_57722418 0 57722418 A A A A A A A A G G G G A A A A A A A A
7 chr7_57738176 0 57738176 C C C C C C C C C T C C C C C C C C C C
7 chr7_57738970 0 57738970 G G G G G G G G G G G G G G G T G G G G
7 chr7_57739106 0 57739106 T T T T T T T T T T T T A A A A A A T T
7 chr7_57740489 0 57740489 T T T T T T T T T T C T T T T T T T T T
7 chr7_57749957 0 57749957 T T T T G T T T T T T T T T T T T T T T
7 chr7_57750681 0 57750681 G G G G G G G G G G G G A G G G G G G G
7 chr7_57754497 0 57754497 G G G G G G G G T T T T G G G G G G G G
7 chr7_57754895 0 57754895 A A A A A A A A A A A A A A A G A A A A
7 chr7_57758470 0 57758470 G G G G G G G G G G G G G G A A A A G G
7 chr7_57764017 0 57764017 C C C C C C C C C C C C C C C C G G C C
7 chr7_57769438 0 57769438 G G G G G G G G G G G G G G G G A A G G
7 chr7_57771567 0 57771567 A A A A A T A A A A A A A A A A A A A A
7 chr7_57775954 0 57775954 C C C C C C C C C C C C C C C T C C C C
7 chr7_57791688 0 57791688 T T T T T T T T C T T T T T T T T T T T
7 chr7_57793401 0 57793401 A A A A A A A A G G G G A A A A A A A A
7 chr7_57794876 0 57794876 G G G G G G G G G G G G A G G G G G G G
7 chr7_57800454 0 57800454 T T T T T T T T T T T T T T T T C C T T
7 chr7_57803016 0 57803016 A A G G G G A A A A A A A A A A A A A A
7 chr7_57809405 0 57809405 T T T T T T T T C C C C T T T T T T T T
7 chr7_57811568 0 57811568 C C C C C C C C C C C C C C A A C C C C
7 chr7_57815013 0 57815013 A A C C C C A C C C C C C C C C C C A A
7 chr7_57824460 0 57824460 G G G G G G G G G G A G G G G G G G G G
7 chr7_57826802 0 57826802 T T T T T T T T C C C C T T T T T T T T
7 chr7_57829146 0 57829146 T T G G G G T T G G G G G G G G G G T T
7 chr7_57834500 0 57834500 T T T T A T T T T T T T T T T T T T T T
7 chr7_57837295 0 57837295 A A G G G G A A G G G G G G G G G G A A
7 chr7_57840881 0 57840881 C C C C C C C C C C C T C C C C C C C C
7 chr7_57842641 0 57842641 G G G G G G G G T T T T G G G G G G G G
7 chr7_57844832 0 57844832 C C T T C T C C C C C C C C C C C C C C
7 chr7_57855156 0 57855156 T T T T T T T T T T T T C C T T T T T T
7 chr7_57855892 0 57855892 A A A A A A A A A A A A G G G G A A A A
7 chr7_57859480 0 57859480 C C C C C C C C C C C C C C C C C T C C
7 chr7_57862175 0 57862175 T T C C C C T T T T T T T T T T T T T T
7 chr7_57863391 0 57863391 A A A C A A A A A A A A A A A A A A A A
7 chr7_57864487 0 57864487 C C C C C C C C C C C T C C C C C C C C
7 chr7_57866069 0 57866069 G G G G G G G G G G G G G G A G G G G G
7 chr7_57866776 0 57866776 A A A A A A A A G G G G A A A A A A A A
7 chr7_57867593 0 57867593 A A G G G G A A A A A A A A A A A A A A
7 chr7_57879595 0 57879595 T T T T T T T T G T T T T T T T T T T T
7 chr7_57879655 0 57879655 A A A A A A A A A A A A G G A A A A A A
7 chr7_57881309 0 57881309 C C C C A C C C C C C C C C C C C C C C
7 chr7_57881848 0 57881848 A A A A A A A A A G A G A A A A A A A A
7 chr7_57884504 0 57884504 G G G G G G G G G G A G G G G G G G G G
7 chr7_57886776 0 57886776 T T T T T T T T C T C T T T T T T T T T
7 chr7_57892633 0 57892633 T T T T T T T T T T T T C T T T T T T T
7 chr7_57894143 0 57894143 C C C C C C C C C C C C C T C C C C C C
7 chr7_57896737 0 57896737 T T T T T T T T G G G G T T T T T T T T
7 chr7_57897364 0 57897364 C C C C C C C C T T T T C C C C C C C C
7 chr7_57900141 0 57900141 C C C T C C C C T T T T C C C C C C C C
7 chr7_57900820 0 57900820 G G G G G G G G G T G G G G G G G G G G
7 chr7_57910047 0 57910047 G G G G A G G G G G G G G G G G G G G G
7 chr7_57914358 0 57914358 G G G G G G G G A A A A G G G G G G G G
7 chr7_57920376 0 57920376 C C C C C C C C C C C C C C C C T T C C
7 chr7_57924509 0 57924509 T T T T C T T T T T T T T T T T T T T T
7 chr7_57924702 0 57924702 G G T T T T G G T T T T T T T T T T G G
7 chr7_57930229 0 57930229 C C T T C T C C C C C C C C C C C C C C
7 chr7_57933647 0 57933647 C C C C C C C C C C C C C C C C T T C C
7 chr7_57938613 0 57938613 G G G G G G G G G G G G G G G G C C G G
7 chr7_57940696 0 57940696 A A A A A A A A A A A A A G A A A A A A
7 chr7_57943510 0 57943510 A A A A A A A T A A A A A A A A A A A A
7 chr7_57943801 0 57943801 T T T T T T T T C C C C T T T T T T T T
7 chr7_57944659 0 57944659 G G G G G G C G G G G G G G G G G G G G
7 chr7_57947422 0 57947422 G G G G G G G G G G G G G G A G G G G G
7 chr7_57954281 0 57954281 G G G G G G G G G G G G G G C C G G G G
7 chr7_57955752 0 57955752 A A A A A G A A A A A A A A A A A A A A
7 chr7_57964064 0 57964064 G G G G G G G G G G G G C C C G G G G G
7 chr7_57974233 0 57974233 C C C C C T C C C C C C C C C C C C C C
7 chr7_57976231 0 57976231 A A A A A A A A A A A A A C A A A A A A
7 chr7_57984618 0 57984618 A A G G G G A A G G G G G G G G G G A A
7 chr7_58004007 0 58004007 C C T T C T C C C C C C C C C C C C C C
7 chr7_58004854 0 58004854 C C C C C C C C C C C G C C C C C C C C
7 chr7_58010772 0 58010772 G G G G G G G G T T T T G G G G G G G G
7 chr7_58024267 0 58024267 C C C C C C C C C C C C C G C C C C C C
7 chr7_58025778 0 58025778 C C C C C C C C C C C C C T C C C C C C
7 chr7_58031712 0 58031712 C C C C C C C C C C C C C T C C C C C C
7 chr7_58034235 0 58034235 A A A A A A A A A T A A A A A A A A A A
7 chr7_58034945 0 58034945 C C C C C C C C C G C C C C C C C C C C
7 chr7_58035391 0 58035391 G G G G A G G G G G G G G G G G G G G G
7 chr7_58037504 0 58037504 C C C C C C C C G G G G C C C C C C C C
7 chr7_58043346 0 58043346 T T T T T T T T T T T T C T T T T T T T
7 chr7_58044775 0 58044775 G G A G G G G G G G G G G G G G G G G G
7 chr7_58052404 0 58052404 G G A G G G G G A A A A G G G G G G G G
7 chr7_58056709 0 58056709 G G A A A A A A A A A A A A A A A A G G
7 chr7_58066399 0 58066399 G G G G G G G G A A A A G G G G G G G G
7 chr7_58077692 0 58077692 G G G G A G G G G G G G G G G G G G G G
7 chr7_58088487 0 58088487 C C C C C C C C T T T T C C C C C C C C
7 chr7_58090078 0 58090078 C C C C C C C C C C C C C G C C C C C C
7 chr7_58099778 0 58099778 T T T T T T T T T T T T T T T T C T T T
7 chr7_58108396 0 58108396 G G G G G G G G A A A A G G G G A G G G
7 chr7_58108640 0 58108640 G G G G G G G G A A A A G G G G G G G G
7 chr7_58111392 0 58111392 G G G G G G G G G G G G A G G G G G G G
7 chr7_58111622 0 58111622 G G A G G G G G G G G G G G G G G G G G
7 chr7_58112588 0 58112588 C C C C C C C C C C C C C C C C C T C C
7 chr7_58115043 0 58115043 C C C C C C C C T T T T C C C C C C C C
7 chr7_58121451 0 58121451 G G A G A G G G G G G G G G G G G G G G
7 chr7_58124518 0 58124518 T T T T T T T T T T T T T T C C T T T T
7 chr7_58131951 0 58131951 G G G G G G G G G G G G G G G G A G G G
7 chr7_58135776 0 58135776 T T T T T T T T T T T T C T T T T T T T
7 chr7_58138424 0 58138424 A A A A A A A A A A A A A A A A C C A A
7 chr7_58141242 0 58141242 A A A A A A A A A A A A A A A C A A A A
7 chr7_58141244 0 58141244 A A A A A A A G A A A A A A A A A A A A
7 chr7_58152308 0 58152308 A A A A A A A A A A A A A G A A A A A A
7 chr7_58155112 0 58155112 G G A A A G G G G G G G G G G G G G G G
7 chr7_58156570 0 58156570 A A G G G G A A G G G G G G G G G G A A
7 chr7_58159926 0 58159926 A A A A A A A A A A A A A G A A A A A A
7 chr7_58161113 0 58161113 G G G G G G G G G G G G G G A G G G G G
7 chr7_58167010 0 58167010 G G G G G G G G A A A A G G G G G G G G
7 chr7_58167806 0 58167806 T T C C T T T T T T T T T T T T T T T T
7 chr7_58171138 0 58171138 A A A A A A A A A A A A C C A A A A A A
7 chr7_58176482 0 58176482 T T T T T T T T C C C C T T T T T T T T
7 chr7_58184308 0 58184308 G G A A A A G G A A A A A A A A A A G G
7 chr7_58184437 0 58184437 G G G G G G G G G G G G G G A G G G G G
7 chr7_58192293 0 58192293 A A A A A A A A G G G G A A A A A A A A
7 chr7_58201888 0 58201888 A A A A A A A A A A A A A G A A A A A A
7 chr7_58202551 0 58202551 C C C C C C T T C C C C C C C C C C C C
7 chr7_58205400 0 58205400 G G G G G G G G G T G G G G G G G G G G
7 chr7_58210800 0 58210800 A A A A A A A A A A A A A C A A C C A A
7 chr7_58218658 0 58218658 G G G G G G G G G G G G A G G G G G G G
7 chr7_58219120 0 58219120 C C C C C C C C T T T T C C C C C C C C
7 chr7_58219187 0 58219187 A A A A A A A A A A A A A G A A A A A A
7 chr7_58221965 0 58221965 C C C C C C C C C C C C C T C C C C C C
7 chr7_58223988 0 58223988 C C C C C T C C C C C C C C C C C C C C
7 chr7_58232900 0 58232900 T T T T T T T T T T C T T T T T T T T T
7 chr7_58236362 0 58236362 C C C C C C C C T T T T C C C C C C C C
7 chr7_58254317 0 58254317 G G A G G G G G G G G G G G G G G G G G
7 chr7_58254384 0 58254384 C C T T T T T T T T T T T T T T T T C C
7 chr7_58264400 0 58264400 G G A G A A G G G G G G A A A A A A G G
7 chr7_58269729 0 58269729 C C C C C C C C C C C C C C C C G G C C
7 chr7_58276223 0 58276223 C C C T C C C C C C C C C C C C C C C C
7 chr7_58278256 0 58278256 G G G G G G G G G G G T G G G G G G G G
7 chr7_58278898 0 58278898 T T T T T T T T T T T T T T T T C C T T
7 chr7_58281889 0 58281889 A A C C C C A A C C C C C C C C C C A A
7 chr7_58296467 0 58296467 G G G G A G G G G G G G G G G G G G G G
7 chr7_58297971 0 58297971 A A A A A A A A A A A A A A T T A A A A
7 chr7_58300990 0 58300990 C C C C C C C C C C C C C C A A C C C C
7 chr7_58301379 0 58301379 T T G G G G G G G G G G G G G G G G T T
7 chr7_58301903 0 58301903 C C C C C C C C C C C C C C T T C C C C
7 chr7_58321169 0 58321169 G G G G G G G G G G G G A A G G G G G G
7 chr7_58323853 0 58323853 A A A A A A A G A A A A A A A A A A A A
7 chr7_58325353 0 58325353 A A A T A A A A A A A A A A A A A A A A
7 chr7_58325742 0 58325742 G G G G G G G G G G A G G G G G G G G G
7 chr7_58325933 0 58325933 G G G G A G G G G G G G G G G G G G G G
7 chr7_58328063 0 58328063 C C C C C C C C C C C C C C C C C G C C
7 chr7_58329890 0 58329890 C C C C C C C C C C C C C C C C C T C C
7 chr7_58330632 0 58330632 A A A A A A A A A A A T A A A A A A A A
7 chr7_58331651 0 58331651 G G G G G G G G G G G G G G G G A G G G
7 chr7_58339227 0 58339227 G G G G G G G G A A A A G G G G G G G G
7 chr7_58342753 0 58342753 T T T T T T T T T T C T T T T T T T T T
7 chr7_58342962 0 58342962 G G A G G G G G G G G G G G G G G G G G
7 chr7_58355046 0 58355046 A A A A A A A A G G G G A A A A A A A A
7 chr7_58359056 0 58359056 G G A G G G G G G G G G G G G G G G G G
7 chr7_58378668 0 58378668 T T T T C T T T T T T T T T T T T T T T
7 chr7_58379366 0 58379366 A A A A A A A A G G G G A A A A A A A A
7 chr7_58379781 0 58379781 C C C C C C C C T T T T C C C C C C C C
7 chr7_58381561 0 58381561 T T T T C T T T T T T T T T T T T T T T
7 chr7_58381812 0 58381812 C C C C C T C C C C C C C C C C C C C C
7 chr7_58386781 0 58386781 C C C T C C C C C C C C C C C C C C C C
7 chr7_58386967 0 58386967 A A A A A A A A G G G G A A A A A A A A
7 chr7_58396620 0 58396620 A G A A A A A A A A A A A A A A A A A A
7 chr7_58397095 0 58397095 G G G G G G G G G G G G A G G G G G G G
7 chr7_58399791 0 58399791 C C C C C C C C T T T T C C C C C C C C
7 chr7_58406268 0 58406268 T T T T T T C T T T T T T T T T T T T T
7 chr7_58411038 0 58411038 T T T T T T T T T T T T T T T T C C T T
7 chr7_58413874 0 58413874 A A A A A A A A G G G G A A A A A A A A
7 chr7_58419462 0 58419462 T T T T T T T T G G G G T T T T T T T T
7 chr7_58420408 0 58420408 C C C C C C C C A A A A C C C C C C C C
7 chr7_58434594 0 58434594 A C C C C C C C C C C C C C C C C C C C
7 chr7_58461809 0 58461809 G G G G G G G G A A A A G G G G G G G G
7 chr7_58478470 0 58478470 C C C C C C C C C C C C C C C C T T C C
7 chr7_58478511 0 58478511 G G G G G G G G T T T T G G G G G G G G
7 chr7_58482267 0 58482267 C C C C C C C C C C C C A C C C C C C C
7 chr7_58482677 0 58482677 A A C C C C A A C C C C C C C C C C A A
7 chr7_58496155 0 58496155 C C C C C C C C A A A A C C C C C C C C
7 chr7_58496243 0 58496243 G G G G G G G G A A A A G G G G G G G G
7 chr7_58503359 0 58503359 C C C C C C C C T T T T C C C C C C C C
7 chr7_58507500 0 58507500 T T T T T T T T T T T T T T T T C C T T
7 chr7_58508329 0 58508329 G G G G G G G G G G G G C G G G G G G G
7 chr7_58511813 0 58511813 T T T T C T T T T T T T T T T T T T T T
7 chr7_58513365 0 58513365 A A A A A A A A G G G G A A A A A A A A
7 chr7_58521286 0 58521286 C C G G G G G G G G G G G G G G G G G G
7 chr7_58521615 0 58521615 A A A A A A A A G G G G A A A A A A A A
7 chr7_58524902 0 58524902 T T T T T T T T C C C C T T T T T T T T
7 chr7_58524935 0 58524935 G G G G G G G G C C C C G G G G G G G G
7 chr7_58529208 0 58529208 C C C C C C C C C C C C C C T T C C C C
7 chr7_58530416 0 58530416 C C C C C C C C C C C T C C C C C C C C
7 chr7_58531022 0 58531022 C C C T C C C C C C C C C C C C C C C C
7 chr7_58544261 0 58544261 T T T T T T T T C C C C T T T T T T T T
7 chr7_58548490 0 58548490 T T T T T T T T C C C C T T T T T T T T
7 chr7_58549623 0 58549623 C C C C C C C C G G G G C C C C C C C C
7 chr7_58572661 0 58572661 T T T T C T T T T T T T T T T T T T T T
7 chr7_58574642 0 58574642 T T T T G T T T T T T T T T T T T T T T
7 chr7_58593301 0 58593301 T T T T T T T T T T T T C T T T T T T T
7 chr7_58599065 0 58599065 T T T T C C T T C C C C C C C C C C T T
7 chr7_58599222 0 58599222 T T T T T T T T T T T T G T T T T T T T
7 chr7_58614789 0 58614789 A A C C A A A A A A A A A A A A A A A A
7 chr7_58620487 0 58620487 T T T T T T T T T T T T C C C C C C T T
7 chr7_58634262 0 58634262 G G G G G G G G A A G G G G G G G G G G
7 chr7_58640348 0 58640348 C C C C C C C C A A A A C C C C C C C C
7 chr7_58652722 0 58652722 C C T T T T C C C C C C C C C C C C C C
7 chr7_58655402 0 58655402 T T G T T T T T T T T T T T T T T T T T
7 chr7_58659281 0 58659281 A A C C C C C C C C C C C C C C C C C C
7 chr7_58665747 0 58665747 T T T T T T C T T T T T T T T T T T T T
7 chr7_58668351 0 58668351 G G G G G G G G G G G G G G G G A G G G
7 chr7_58681870 0 58681870 C C C C C C C C C C C C C C C C T T C C
7 chr7_58688488 0 58688488 T T T T T T T T T T T T A A T T T T T T
7 chr7_58701421 0 58701421 G G G G G G G G G G G G A A A A A A G G
7 chr7_58716506 0 58716506 C C A C C C C C C C C C C C C C C C C C
7 chr7_58720360 0 58720360 G G G G G G G G G G G G G G A G G G G G
7 chr7_58720853 0 58720853 T T C T C C T T T T T T T T T T T T T T
7 chr7_58722043 0 58722043 A A A A A A A A A A A A G G A A A A A A
7 chr7_58722703 0 58722703 G G G G G G G G G G G G G G C C G G G G
7 chr7_58726263 0 58726263 T T T T T T T T T T A T T T T T T T T T
7 chr7_58729384 0 58729384 C C C C C C C C C C C C C C T T C C C C
7 chr7_58735351 0 58735351 A A A G A A A A A A A A A A A A A A A A
7 chr7_58745177 0 58745177 T T T T T T T T C C C C T T T T T T T T
7 chr7_58745563 0 58745563 A A A C C C A A A A A A A A A A A A A A
7 chr7_58746224 0 58746224 A A A A A A A A A A A A A A A G A A A A
7 chr7_58746663 0 58746663 G G A G G G G G G G G G G G G G G G G G
7 chr7_58759174 0 58759174 C C C C C C C C C C C C C C C C C T C C
7 chr7_58776293 0 58776293 T T T T T T T T T T T T C T T T T T T T
7 chr7_58779401 0 58779401 A A A A A A A A G G G G G G G G G G A A
7 chr7_58787065 0 58787065 T T T T T T T T T T T T T T A A T T T T
7 chr7_58790188 0 58790188 A T T T T T T T T T T T T T T T T T T T
7 chr7_58792691 0 58792691 C C C C C C C C C C C C C C A C C C C C
7 chr7_58797669 0 58797669 T T T T T T T T T T G T T T T T T T T T
7 chr7_58802454 0 58802454 G G G G A G G G G G G G G G G G G G G G
7 chr7_58817928 0 58817928 G G G G G G G G G G G G G G A A G G G G
7 chr7_58820324 0 58820324 G G G T G G G G G G G G G G G G G G G G
7 chr7_58828501 0 58828501 G G G G G G C C G G G G G G G G G G G G
7 chr7_58828743 0 58828743 C C C C C C C C C C C C C C C C G G C C
7 chr7_58834289 0 58834289 A A A A A A A A G G G G A A A A A A A A
7 chr7_58845710 0 58845710 T T C C C C T T C C C C C C C C C C T T
7 chr7_58846465 0 58846465 C C C C C C C T C C C C C C C C C C C C
7 chr7_58864296 0 58864296 A T T T T T T T T T T T T T T T T T T T
7 chr7_58865079 0 58865079 A G G G G G G G G G G G G G G G G G G G
7 chr7_58875634 0 58875634 A G A A A A G G A A A A A A A A A A G G
7 chr7_58881022 0 58881022 A G G G G G G G G G G G G G G G G G G G
7 chr7_58883729 0 58883729 T T T T T T A T T T T T T T T T T T T T
7 chr7_58888736 0 58888736 T T T T T T T T C C C C T T T T T T T T
7 chr7_58892211 0 58892211 C C C C C C C C C C C C C C T T C C C C
7 chr7_58894018 0 58894018 A A A A A A A A A A A A A A A A A G A A
7 chr7_58894381 0 58894381 C T T T T T T T T T T T T T T T T T T T
7 chr7_58894613 0 58894613 A A A A A A A A G G A A A A A A A A A A
7 chr7_58895407 0 58895407 C T T T T T T T T T T T T T T T T T T T
7 chr7_58900369 0 58900369 G G G G G G G G A A A A G G G G G G G G
7 chr7_58904879 0 58904879 T T C T T T T T T T T T T T T T T T T T
7 chr7_58904889 0 58904889 T T T T T T T T T T T T T T T T C T T T
7 chr7_58909953 0 58909953 T T A A A T T T T T T T T T T T T T T T
7 chr7_58910000 0 58910000 C C T T C T C C T T T T C C C C C C C C
7 chr7_58920973 0 58920973 G G T T G T G G G G G G G G G G G G G G
7 chr7_58928316 0 58928316 G G G G G G G G G G A A G G G G G G G G
7 chr7_58930005 0 58930005 T T T T T T T T T T T T C T T T T T T T
7 chr7_58938709 0 58938709 C T T T T T T T T T T T T T T T T T T T
7 chr7_58942757 0 58942757 C C C C C C C C C C C C C C T T C C C C
7 chr7_58948161 0 58948161 G G G G G G A G G G G G G G G G G G G G
7 chr7_58952518 0 58952518 T T T T T T T T T T T T C T T T T T T T
7 chr7_58959962 0 58959962 C T C C C C C T C C C C C C C C C C C C
7 chr7_58963759 0 58963759 A A A A A A A A A A A A A A A A A G A A
7 chr7_58967177 0 58967177 G G G G G G G G A A A A G G G G G G G G
7 chr7_58968194 0 58968194 T T T T T T T T T T T T C T T T T T T T
7 chr7_58970036 0 58970036 T T C C T T T T T T T T T T T T T T T T
7 chr7_58979540 0 58979540 C C C C C C C C C C C T C C C C C C C C
7 chr7_58983793 0 58983793 A A A A A A A A A A A A A A A A A G A A
7 chr7_58987399 0 58987399 T T T T T T T T C C C C T T T T T T T T
7 chr7_58996609 0 58996609 C C T T T T C C T T T T T T T T T T C C
7 chr7_59010993 0 59010993 A A A A A C A A A A A A A A A A A A A A
7 chr7_59018764 0 59018764 C C C C C C C T C C C C C C C C C C C C
7 chr7_59020751 0 59020751 G G G G G G G G G G G G G G A A G G G G
7 chr7_59025857 0 59025857 G G G G G G G G A A A A G G G G G G G G
7 chr7_59031008 0 59031008 C C C C C C C C C C C C C T T T C C C C
7 chr7_59032902 0 59032902 A A A A A G A A A A A A A A A A A A A A
7 chr7_59038016 0 59038016 G T G G T T G G G G G G G G G G G G G G
7 chr7_59039939 0 59039939 A C A A A A A A A A A A A A A A A A A A
7 chr7_59043644 0 59043644 G G A A G G G G G G G G G G G G G G G G
7 chr7_59044948 0 59044948 G G G G G G G G A A A A G G G G G G G G
7 chr7_59048416 0 59048416 G G G G G G C G G G G G G G G G G G G G
7 chr7_59053717 0 59053717 A A A A A A A A A A A A A A A A G G A A
7 chr7_59058730 0 59058730 C C C C C C C C T T T T C C C C C C C C
7 chr7_59061921 0 59061921 C T T T T T T T T T T T T T T T T T T T
7 chr7_59064101 0 59064101 C C C C C C C C C C C C C C C C C T C C
7 chr7_59065476 0 59065476 C T T T T T T T T T T T T T T T T T T T
7 chr7_59076191 0 59076191 C C C C C C C C C C C C C C C C T T C C
7 chr7_59078246 0 59078246 C C C C C C C C T T T T C C C C C C C C
7 chr7_59079012 0 59079012 C C C C C C C C T T T T C C C C C C C C
7 chr7_59080174 0 59080174 C C C C C C C C T T T T C C C C C C C C
7 chr7_59084270 0 59084270 T T T T T T T T C C C C T T T T T T T T
7 chr7_59084544 0 59084544 A A A A A A A A A A A A A A A A G G A A
7 chr7_59090189 0 59090189 C C T T T T C C T T T T T T T T T T C C
7 chr7_59093313 0 59093313 T T G G G G T T G G G G G G G G G G T T
7 chr7_59094679 0 59094679 A A C C C C A A A A A A A A A A A A A A
7 chr7_59103252 0 59103252 T T T T T T T T C C C C T T T T T T T T
7 chr7_59106984 0 59106984 G G A A A A G G G G G G A A A A A A G G
7 chr7_59114251 0 59114251 C G G G G G C G G G G G G G G G G G C C
7 chr7_59117487 0 59117487 G G G G G G A G G G G G G G G G G G G G
7 chr7_59118207 0 59118207 C T C C C C C C T T T T C C C C C C C C
7 chr7_59118288 0 59118288 C C C T C C C C C C C C C C C C C C C C
7 chr7_59121715 0 59121715 A A A A A A G G A A A A A A A A A A A A
7 chr7_59122385 0 59122385 G G G G G G G G G G G G G G A A G G G G
7 chr7_59126777 0 59126777 G G G G G G G G G G G G C G G G G G G G
7 chr7_59135343 0 59135343 C C C C C C C C T T T T C C C C C C C C
7 chr7_59136057 0 59136057 G G G G G G G G A A A A G G G G G G G G
7 chr7_59137295 0 59137295 G G G G G G C G G G G G G G G G G G G G
7 chr7_59141255 0 59141255 C C C C C C C C C C C C C T C C C C C C
7 chr7_59142740 0 59142740 G T G G G G G G G G G G G G G G G G G G
7 chr7_59143273 0 59143273 A A A A A A A A A A A A A A A A A G A A
7 chr7_59146831 0 59146831 A A A A A A A A A A A A G G G G G G A A
7 chr7_59152191 0 59152191 A A A A A A A A A A A A A G A A A A A A
7 chr7_59153436 0 59153436 C C C C C C C C T T T T C C C C C C C C
7 chr7_59157603 0 59157603 A A A A A A A A A A A A A A A A A G A A
7 chr7_59161483 0 59161483 C C C C C C C C C T C T C C C C C C C C
7 chr7_59161674 0 59161674 A A A A A A A A G G G G A A A A A A A A
7 chr7_59163459 0 59163459 A A A A A C A A A A A A A A A A A A A A
7 chr7_59164331 0 59164331 A A A A A G A A A A A A A A A A A A A A
7 chr7_59168693 0 59168693 G G G G G G G G C G G G G G G G G G G G
7 chr7_59171583 0 59171583 T T T T C T T T T T T T T T T T T T T T
7 chr7_59175157 0 59175157 G G C C C C G G C C C C C C C C C C G G
7 chr7_59176793 0 59176793 C C A A A A C C C C C C A A A A A A C C
7 chr7_59178143 0 59178143 A A A A A A A A A A A A A A A A A G A A
7 chr7_59181450 0 59181450 C C C C C C C C A A A A C C C C C C C C
7 chr7_59187581 0 59187581 T T T T T T T T T T T T T T T T A T T T
7 chr7_59191301 0 59191301 A A A A A A A A A A A G A A A A A A A A
7 chr7_59192058 0 59192058 C C C G C C C C C C C C C C C C C C C C
7 chr7_59196803 0 59196803 G G G G G G G G G G G G G G G G A A G G
7 chr7_59199814 0 59199814 G G G G G G G G G G G G G G A A G G G G
7 chr7_59202142 0 59202142 C C C C C C C C C C C C C T C C C C C C
7 chr7_59203018 0 59203018 C C C C C G C C C C C C C C C C C C C C
7 chr7_59205703 0 59205703 G G G G G G A G G G G G G G G G G G G G
7 chr7_59210929 0 59210929 G G G G A G G G A A A A G G G G A A G G
7 chr7_59221398 0 59221398 T T A A A A T T A A A A A A A A A A T T
7 chr7_59222631 0 59222631 T T T T C T T T T T T T T T T T T T T T
7 chr7_59227133 0 59227133 C C C C C C C C T T T T C C C C C C C C
7 chr7_59228118 0 59228118 C C T T C T C C C C C C C C C C C C C C
7 chr7_59229476 0 59229476 A A C C C C A A A A A A A A A A A A A A
7 chr7_59233876 0 59233876 C C C C C C C C C C C C C C T T C C C C
7 chr7_59234770 0 59234770 A A G G G G A A A A A A G G G G G G A A
7 chr7_59236375 0 59236375 T T T T T T T T T T T T C C T T T T T T
7 chr7_59244845 0 59244845 A A A A A A A A A A A A G G A A A A A A
7 chr7_59248358 0 59248358 A A A A A A A A A A A G A A A A A A A A
7 chr7_59249316 0 59249316 C C C C C C C C T T T T C C C C C C C C
7 chr7_59251766 0 59251766 A A A A A A A A G G A G A A A A A A A A
7 chr7_59255697 0 59255697 G G G G G G G G G T T T G G G G G G G G
7 chr7_59272272 0 59272272 A A A A A A A A G G G G A A A A A A A A
7 chr7_59272907 0 59272907 C C C C C C C C G G C C C C C C C C C C
7 chr7_59275269 0 59275269 A A A G A G A A A A A A G G G G G G A A
7 chr7_59276599 0 59276599 G G T T T T G G G G G G G G G G G G G G
7 chr7_59282696 0 59282696 A A A A A A A A G G G G A A A A A A A A
7 chr7_59294721 0 59294721 C T T T T T C C T T T T T T T T T T T T
7 chr7_59297317 0 59297317 C C A A A A C C A A A A A A A A A A C C
7 chr7_59307207 0 59307207 A A A A A A A A G G G G A A A A A A A A
7 chr7_59314936 0 59314936 T T T T T T T T C C C T T T T T T T T T
7 chr7_59315903 0 59315903 C C C C C C C C C C C C C C C C A A C C
7 chr7_59319461 0 59319461 T T T T T T T T C C C C T T T T T T T T
7 chr7_59321322 0 59321322 T T T T T T T T T T T T C T T T T T T T
7 chr7_59326333 0 59326333 C C C C C T C C C C C C C C C C C C C C
7 chr7_59327326 0 59327326 G G G G A G G G G G G G G G G G G G G G
7 chr7_59355707 0 59355707 G G G G G G G G G G G G C C G G G G G G
7 chr7_59378143 0 59378143 C C C C C G C C C C C C C C C C C C C C
7 chr7_59380037 0 59380037 C C C C C C C C C C C C C C T T C C C C
7 chr7_59380603 0 59380603 A A A A A A A A A A A A A A A A C C A A
7 chr7_59385747 0 59385747 C C G G C C C C C C C C C C C C C C C C
7 chr7_59394659 0 59394659 A A A A A G A A A A A A A A A A A A A A
7 chr7_59399984 0 59399984 C C C C C C C C C C C C A C C C C C C C
7 chr7_59400504 0 59400504 C C C C C C C C C C C T C C C C C C C C
7 chr7_59410378 0 59410378 G G T T T T G G T T T T T T T T T T G G
7 chr7_59413697 0 59413697 C C C C C C C C T T T T C C C C C C C C
7 chr7_59415039 0 59415039 G G G G G G G G G G G G G G G G A A G G
7 chr7_59424617 0 59424617 G G G G G G G G G G G G G G G G A G G G
7 chr7_59424793 0 59424793 C C C C C C C C C C C T C C C C C C C C
7 chr7_59433780 0 59433780 T T T T T T T T T T T T A A T T T T T T
7 chr7_59435755 0 59435755 G G G G G G G G C C C C G G G G G G G G
7 chr7_59439069 0 59439069 G G C C G G G G G G G G G G G G G G G G
7 chr7_59440119 0 59440119 A A A A A A A A G G G G A A A A A A A A
7 chr7_59442665 0 59442665 C C C C C C C C C C C C C C C C G G C C
7 chr7_59456380 0 59456380 T T T T T T T T A A A A T T T T T T T T
7 chr7_59480090 0 59480090 G G G G G G G G A A A A G G G G G G G G
7 chr7_59480482 0 59480482 A A A A A G A A A A A A A A A A A A A A
7 chr7_59485582 0 59485582 G G A G G G G G G G G G G G G G G G G G
7 chr7_59486584 0 59486584 G G G G G G G G A A A A G G G G G G G G
7 chr7_59488823 0 59488823 A A A A A A A A G G G G A A A A A A A A
7 chr7_59514257 0 59514257 C G G G G G G G G G G G G G G G G G G G
7 chr7_59524812 0 59524812 C C C C C C C C C C C C C C T T C C C C
7 chr7_59534623 0 59534623 G G G G G G G G T T T T G G G G G G G G
7 chr7_59536168 0 59536168 C C C C C G C C C C C C C C C C C C C C
7 chr7_59538303 0 59538303 G G G G G G G G G G G G G G G G A A G G
7 chr7_59539889 0 59539889 C C C C C C C C C C C C C C T T C C C C
7 chr7_59544140 0 59544140 G G G G G G G G G G G G G G A A G G G G
7 chr7_59548519 0 59548519 C C C C C C C C T T T T C C C C C C C C
7 chr7_59556087 0 59556087 G G G G G G G G G G G G A G G G G G G G
7 chr7_59556992 0 59556992 T T T T T T T T C C C C T T T T T T T T
7 chr7_59558304 0 59558304 G G G G G G G G G G G G G G A A G G G G
7 chr7_59561594 0 59561594 G G A A A A G G A A A A A A A A A A G G
7 chr7_59583270 0 59583270 G G G G G G G G C C C C G G G G G G G G
7 chr7_59584183 0 59584183 T T T T T T T T C C C C T T T T T T T T
7 chr7_59585567 0 59585567 G G T T G G G G G G G G G G G G G G G G
7 chr7_59587104 0 59587104 A A A A A A A A A A A A A G A A A A A A
7 chr7_59587875 0 59587875 T T T T T T T T T T T T C T T T T T T T
7 chr7_59591357 0 59591357 A A A A A A A A A A A A A T A A A A A A
7 chr7_59592196 0 59592196 C T C C C C C C C C C C C C C C C C C C
7 chr7_59601681 0 59601681 C C C C C C C C C C C C C C C C G G C C
7 chr7_59605945 0 59605945 C C C C C T C C C C C C C C C C C C C C
7 chr7_59616813 0 59616813 G G G G G G G G G G G G G G C C G G G G
7 chr7_59620483 0 59620483 C C C C C C C C C C C C C C C C T T C C
7 chr7_59625696 0 59625696 T T T T T T T T T T T T T T T T C C T T
7 chr7_59626178 0 59626178 A A A A A A A A A A A A T T A A T T A A
7 chr7_59626477 0 59626477 T T T T T T T T A T T T T T T T T T T T
7 chr7_59629545 0 59629545 G G A A G G G G G G G G G G G G G G G G
7 chr7_59634060 0 59634060 C C C C C C C C T T T T C C C C C C C C
7 chr7_59636529 0 59636529 G G G G G G G G A A A A G G G G G G G G
7 chr7_59638885 0 59638885 G G G G G G G G A A A A G G G G G G G G
7 chr7_59641009 0 59641009 C C C C C C C C A A A A C C C C C C C C
7 chr7_59654487 0 59654487 T T T T T T T T C C C C T T T T T T T T
7 chr7_59655933 0 59655933 G G G G G G G G G G G G G G T T G G G G
7 chr7_59663885 0 59663885 C C A A C C C C C C C C C C C C C C C C
7 chr7_59669486 0 59669486 A A A A A A C C A A A A A A A A A A A A
7 chr7_59670391 0 59670391 C C C C C C C C C C C C C C C C T T C C
7 chr7_59674429 0 59674429 C C C C T T C C C C C C C C C C C C C C
7 chr7_59697624 0 59697624 T T C C C C T T C C C C C C C C C C T T
7 chr7_59736133 0 59736133 G G G G G G G G G G G G G G G G A G G G
7 chr7_59739231 0 59739231 T T T T T T T T C C C C T T T T T T T T
7 chr7_59741028 0 59741028 A A A A C C A A A A A A A A A A A A A A
7 chr7_59748325 0 59748325 A A A A A A A A G G G G A A A A A A A A
7 chr7_59749424 0 59749424 A A C C C C A A A A A A A A A A A A A A
7 chr7_59759281 0 59759281 T T T T T T T T T T C C T T T T T T T T
7 chr7_59760177 0 59760177 C C C C C C C C C C C C C C T T C C C C
7 chr7_59760280 0 59760280 G G G G G G G G G G G G G G C C G G G G
7 chr7_59766048 0 59766048 C C C C C C C C C C C C C C T T C C C C
7 chr7_59773369 0 59773369 G G G G G G A A G G G G G G G G G G G G
7 chr7_59781308 0 59781308 C C C C C C C C C C C C C T C C C C C C
7 chr7_59783357 0 59783357 T T T T T T T T G G G G T T T T T T T T
7 chr7_59784114 0 59784114 G G G G G G G G G G G G A G G G G G G G
7 chr7_59784722 0 59784722 A A A A A T A A A A A A A A A A A A A A
7 chr7_59796764 0 59796764 C C C C C T C C C C C C C C C C C C C C
7 chr7_59798672 0 59798672 T T T T T T T T A A T T T T T T T T T T
7 chr7_59800484 0 59800484 A G G G G G G G G G G G G G G G G G G G
7 chr7_59803291 0 59803291 G G G G G G G G G G G G A A G G G G G G
7 chr7_59804419 0 59804419 C C C C C C C C C C A C C C C C C C C C
7 chr7_59807275 0 59807275 T T T T T T T T T T C T T T T T T T T T
7 chr7_59809562 0 59809562 A A A A A A A A A C A A A A A A A A A A
7 chr7_59809711 0 59809711 A A A A A A A A G G A G A A A A A A A A
7 chr7_59810778 0 59810778 T T T T G T T T T T T T T T T T T T T T
7 chr7_59811665 0 59811665 T T T T T T T T T T T T C C T T T T T T
7 chr7_59817450 0 59817450 G G G G G G G G A A A A G G G G G G A A
7 chr7_59823176 0 59823176 C T C C C C C C C C C C C C C C C C C C
7 chr7_59830295 0 59830295 T T T T T T T T C C C C T T T T T T T T
7 chr7_59837925 0 59837925 A A A A A A A A G G A G A A A A A A A A
7 chr7_59840745 0 59840745 A G G G G G G G G G G G G G G G G G A A
7 chr7_59841895 0 59841895 G G G G G G G G G G G G G G G G A A G G
7 chr7_59843031 0 59843031 G G G G G G G G G G G G G G A A G G G G
7 chr7_59847156 0 59847156 C C C G C C C C C C C C C C C C C C C C
7 chr7_59849035 0 59849035 A A A A A A A A A A A A A C A A A A A A
7 chr7_59850726 0 59850726 G G C G C C G G G G G G G G G G G G G G
7 chr7_59859718 0 59859718 C C C C C G C C C C C C C C C C C C C C
7 chr7_59861653 0 59861653 A A A A A A A A G G A G A A A A A A A A
7 chr7_59862853 0 59862853 C C C C C C C C C C C C A A C C C C C C
7 chr7_59867718 0 59867718 T T T T T T T T T T T T T T G G T T T T
7 chr7_59867871 0 59867871 C C C C C C C C T T T T C C C C C C C C
7 chr7_59868905 0 59868905 A G G G G G G G G G G G G G G G G G A A
7 chr7_59869667 0 59869667 T T T T C T T T T T T T T T T T T T T T
7 chr7_59877503 0 59877503 T T C C C T T T T T T T T T T T T T T T
7 chr7_59885044 0 59885044 C C C C C C C C C C C C C T T T T T C C
7 chr7_59902729 0 59902729 G G G G G G G G A A A A G G G G G G G G
7 chr7_59916744 0 59916744 A G A A A A A A A A A A A A A A A A A A
7 chr7_59926672 0 59926672 T T A A T T T T T T T T T T T T T T T T
7 chr7_59938657 0 59938657 T T G G T T T T T T T T T T T T T T T T
7 chr7_59939494 0 59939494 C C C C C G C C C C C C C C C C C C C C
7 chr7_59941911 0 59941911 G G G G G G G G A A G G G G G G G G G G
7 chr7_59942401 0 59942401 C C G G C C C C C C C C C C C C C C C C
7 chr7_59980914 0 59980914 C C C C C C C C G G G G C C C C C C C C
7 chr7_59984680 0 59984680 A A A A A A A A G G G G A A A A A A A A
7 chr7_59987439 0 59987439 G G G G G G G G A A A A G G G G G G G G
7 chr7_59992969 0 59992969 C C C C C C C C C C C T C C C C C C C C
7 chr7_60005427 0 60005427 A A G G A A A A A A A A A A A A A A A A
7 chr7_60024703 0 60024703 G G A A A G G G A A A A G G G G G G G G
7 chr7_60028090 0 60028090 C C C C C C C C T T T T C C C C C C C C
7 chr7_60029073 0 60029073 T T T T T T C C T T T T T T T T T T T T
7 chr7_60035565 0 60035565 C G C C C C C C C C C C C C C C C C C C
7 chr7_60037314 0 60037314 G G G G G G A A A A A A G G G G G G G G
7 chr7_60038268 0 60038268 T T T T T T T T G G G G T T T T T T T T
7 chr7_60040212 0 60040212 C C C C C C A A C C C C C C C C C C C C
7 chr7_60046062 0 60046062 A A A A A A A A A A A A A A A A G G A A
7 chr7_60051160 0 60051160 G G G G G G G G G G G G A G G G G G G G
7 chr7_60068678 0 60068678 A A A A A A A A A A A A A A A A A G A A
7 chr7_60068800 0 60068800 T T C C T T T T T T T T T T T T T T T T
7 chr7_60072654 0 60072654 A G A A A A A A A A A A A A A A A A A A
7 chr7_60079177 0 60079177 A A A A A A A A G G G G A A A A A A A A
7 chr7_60087591 0 60087591 C C C C C C A A C C C C C C C C C C C C
7 chr7_60091409 0 60091409 T T C C C C T T C C C C C C C C C C T T
7 chr7_60094080 0 60094080 G G G G G G G G A A A A G G G G G G G G
7 chr7_60094403 0 60094403 A A A A A A A A G G G G A A A A A A A A
7 chr7_60097544 0 60097544 C G G G G G G G G G G G G G G G G G G G
7 chr7_60101653 0 60101653 G G G G G G G G C C C C G G G G G G G G
7 chr7_60118156 0 60118156 G G G G G G G G G G G G G G A A G G G G
7 chr7_60120282 0 60120282 A A A A A A A A A A A A T T T T A A A A
7 chr7_60123770 0 60123770 C C C C C T C C C C C C C C C C C C C C
7 chr7_60123893 0 60123893 T T C C C C T T C C C C C C C C C C T T
7 chr7_60124078 0 60124078 T T C C C C T T C C C C C C C C T T T T
7 chr7_60127919 0 60127919 A A A A A A A A T T T T A A A A A A A A
7 chr7_60129890 0 60129890 A A A A A A A A A G A A A A A A A A A A
7 chr7_60130055 0 60130055 A G A A A A A A A A A A A A A A A A A A
7 chr7_60130123 0 60130123 C C C C C C C C C C C C C G G G C C C C
7 chr7_60132789 0 60132789 A A T T A A A A A A A A A A A A A A A A
7 chr7_60134142 0 60134142 T T T T T T T T T T T T T T G G T T T T
7 chr7_60145509 0 60145509 G G G G G G G G A A A A G G G G G G G G
7 chr7_60151852 0 60151852 C C C C C C C C C C C C C T C C C C C C
7 chr7_60171228 0 60171228 A A A A A A A A G G G G A A G G A A A A
7 chr7_60182236 0 60182236 T T T T T T T T T T T T T T T T A A T T
7 chr7_60195932 0 60195932 A A G G A A A A A A A A A A A A A A A A
7 chr7_60202850 0 60202850 A A A A A A A A A A A A A A A A C C A A
7 chr7_60207471 0 60207471 G G G G G G G G A G G G G G G G G G G G
7 chr7_60221963 0 60221963 T T T T T T T T G G G G T T T T T T T T
7 chr7_60222881 0 60222881 A A A A A A A A A A A A A C C C A A A A
7 chr7_60226182 0 60226182 T T T T T T T T G G G G T T T T T T T T
7 chr7_60229527 0 60229527 C G G G G G G G G G G G G G G G G G G G
7 chr7_60239694 0 60239694 G T T T T T T T T T T T T T T T T T T T
7 chr7_60248238 0 60248238 A A A A A A A A G G G G A A A A A A A A
7 chr7_60258218 0 60258218 T T T T T T T T T T T T T T T T C C T T
7 chr7_60272491 0 60272491 G G G G G G G G T T T T G G G G G G G G
7 chr7_60273532 0 60273532 C C C C C C C C C C C C C G C C C C C C
7 chr7_60273969 0 60273969 T T T T C T T T T T T T T T T T T T T T
7 chr7_60280058 0 60280058 G T G G G G G G G G G G G G G G G G G G
7 chr7_60282899 0 60282899 T T T T T T T T C C C C T T T T T T T T
7 chr7_60296816 0 60296816 G T T T T T T T T T T T T T T T T T T T
7 chr7_60299164 0 60299164 T T C C C C T T T T T T T T T T T T T T
7 chr7_60318384 0 60318384 C C C C C T C C C C C C C C C C C C C C
7 chr7_60325385 0 60325385 A G A A A A A A A A A A A A A A A A A A
7 chr7_60331650 0 60331650 A A A A A A A A G G A G A A A A A A A A
7 chr7_60334583 0 60334583 G G G G G G G G T T T T G G G G G G G G
7 chr7_60350754 0 60350754 C C C T C T C C C C C C C C C C C C C C
7 chr7_60352608 0 60352608 C C C C C C C C C C C C C C C C T T C C
7 chr7_60354399 0 60354399 T T T T T T T T C C C C T T T T T T T T
7 chr7_60364044 0 60364044 G G G G G G G G G G G G G G T T G G G G
7 chr7_60364627 0 60364627 G G G G G G G G G G G G G G G G A A G G
7 chr7_60367940 0 60367940 A A A A A A A A G G G G A A A A A A A A
7 chr7_60388564 0 60388564 G G G G G G G G G G C G G G G G G G G G
7 chr7_60395507 0 60395507 T T T T G T T T T T T T T T T T T T T T
7 chr7_60405354 0 60405354 T T T T T T T T T T C T T T T T T T T T
7 chr7_60407082 0 60407082 T T T T T T T T G G G G T T T T T T T T
7 chr7_60409953 0 60409953 C T C C C C C C C C C C C C C C C C C C
7 chr7_60412208 0 60412208 C T C C C C T T C C C C C C C C C C T T
7 chr7_60427149 0 60427149 C C C T C C C C C C C C C C C C C C C C
7 chr7_60428353 0 60428353 G G G G A G G G G G G G G G G G G G G G
7 chr7_60436185 0 60436185 C C C C C C T T C C C C C C C C C C C C
7 chr7_60439260 0 60439260 C C C C C C T T C C C C C C C C C C C C
7 chr7_60448156 0 60448156 A G G G G G G G G G G G G G G G G G A A
7 chr7_60455255 0 60455255 A A A A A A A A A A A A A A T T A A A A
7 chr7_60458835 0 60458835 G G A G G G G G G G G G G G G G G G G G
7 chr7_60468953 0 60468953 C C C C C T C C C C C C C C C C C C C C
7 chr7_60469376 0 60469376 C C C C C C C C C C C C C C T T C C C C
7 chr7_60483287 0 60483287 A T A A A A A A A A A A A A A A A A A A
7 chr7_60509247 0 60509247 G G G G G G G G C C C C G G G G G G G G
7 chr7_60509398 0 60509398 G G A G G G G G G G G G G G G G G G G G
7 chr7_60515531 0 60515531 A A G G G G A A G G G G G G G G G G A A
7 chr7_60517125 0 60517125 C C C C C C C C T T T T C C C C C C T T
7 chr7_60520714 0 60520714 A A A G G G A A A A A A G G G G G G A A
7 chr7_60527609 0 60527609 T T T T T T T T C C C C T T T T T T T T
7 chr7_60529163 0 60529163 A G G G G G G G G G G G G G G G G G A A
7 chr7_60539251 0 60539251 C C C C C C C C C T C C C C C C C C C C
7 chr7_60548981 0 60548981 A A A A A A A A A A A A G G G G A A A A
7 chr7_60554936 0 60554936 G G C G G G G G G G G G G G G G G G G G
7 chr7_60566422 0 60566422 T T T T T T T T T T T T T T C C T T T T
7 chr7_60572206 0 60572206 C T T T T T C C T T T T T T T T T T C C
7 chr7_60577913 0 60577913 C C C C C C C C C C C C C C T T C C C C
7 chr7_60580431 0 60580431 T T T T T T T T T T C C T T T T T T T T
7 chr7_60582665 0 60582665 G G G G G G G G G G G T G G G G G G G G
7 chr7_60594236 0 60594236 G G G G G G G G A A A A G G G G G G G G
7 chr7_60595280 0 60595280 G G G G G G G G G G G G G G A G G G G G
7 chr7_60597712 0 60597712 A A A A A A A A A A A A A G A A A A A A
7 chr7_60598848 0 60598848 C C C C C C C C C C C C C C C C C T C C
7 chr7_60599896 0 60599896 T T T T A T T T T T T T T T T T T T T T
7 chr7_60602933 0 60602933 G G G G G G G G A G G G G G G G G G G G
7 chr7_60605565 0 60605565 A A A A A A A A G G G G A A A A A A A A
7 chr7_60612150 0 60612150 T T T T T T C C T T T T T T T T T T T T
7 chr7_60612157 0 60612157 C C C C C C C C G G G G C C C C C C C C
7 chr7_60622469 0 60622469 C C C C C C C C A A A A A A A A A A C C
7 chr7_60624313 0 60624313 A A A A A A A A A A A A A A A A A G A A
7 chr7_60642341 0 60642341 C C C C C C C C T T T T C C C C C C C C
7 chr7_60651290 0 60651290 A A A A A A A A A A A A G G G G G G A A
7 chr7_60652898 0 60652898 T T T T T T T T C C C C T T T T T T T T
7 chr7_60663245 0 60663245 A A A A A A A A G G G G A A A A A A A A
7 chr7_60671791 0 60671791 T T G T T T T T T T T T T T T T T T T T
7 chr7_60675886 0 60675886 G G G G G G G G A A A A G G G G G G G G
7 chr7_60677769 0 60677769 T T T T T T T T T T T T G G T T T T T T
7 chr7_60678074 0 60678074 G G G G G G G G T T T T G G G G G G G G
7 chr7_60683311 0 60683311 C C C C C C C C C C C C C C C C T T C C
7 chr7_60684050 0 60684050 G G A G G G G G G G G G G G G G G G G G
7 chr7_60685666 0 60685666 G G G G G G C C G G G G G G G G G G G G
7 chr7_60687581 0 60687581 C C C C C C T T C C C C C C C C C C C C
7 chr7_60693345 0 60693345 G T T T T T T T T T T T T T T T T T T T
7 chr7_60712148 0 60712148 T T T T T T T T C C C C T T T T T T T T
7 chr7_60714298 0 60714298 A A A A A A A A G G G G A A A A A A A A
7 chr7_60724722 0 60724722 T T T T T T T T G G G G T T T T T T T T
7 chr7_60724749 0 60724749 A A A A A A A A A A A A A G A A A A A A
7 chr7_60724983 0 60724983 A A G G G G A A A A A A A A A A A A A A
7 chr7_60727806 0 60727806 C C C C C C C T C C C C C C C C C C C C
7 chr7_60736554 0 60736554 G G A A A A G G A A A A A A A A A A G G
7 chr7_60736977 0 60736977 G G G G G G A G G G G G G G G G G G G G
7 chr7_60744419 0 60744419 G G G G G G G G G G G G G G C C G G G G
7 chr7_60750297 0 60750297 T T T T T T A T T T T T T T T T T T T T
7 chr7_60756574 0 60756574 T T T T T T T T G G G G T T T T T T T T
7 chr7_60764632 0 60764632 T T T T T T T T T T T T T T C C C C T T
7 chr7_60768638 0 60768638 A A C C A A A A A A A A A A A A A A A A
7 chr7_60769000 0 60769000 A A A A A A A A A A A A A T A A A A A A
7 chr7_60774373 0 60774373 C T C C C C C C C C C C C C C C C C C C
7 chr7_60785730 0 60785730 T T T T T T T T C C C C T T T T T T T T
7 chr7_60786807 0 60786807 G G G G G G G G C C C C G G G G G G G G
7 chr7_60795275 0 60795275 C C C C C C C C T T T T C C C C C C C C
7 chr7_60798330 0 60798330 C C C C C C C C T T T T C C C C C C C C
7 chr7_60798388 0 60798388 G G G G G G G G G G G G G G G G A G G G
7 chr7_60807858 0 60807858 G G G G G G G G G G A G G G G G G G G G
7 chr7_60838671 0 60838671 C C C C C C C C C C C C C T C C C C C C
7 chr7_60838849 0 60838849 G G G G G G G G T T G T G G G G G G G G
7 chr7_60852278 0 60852278 T T T T T T T T G T T T T T T T T T T T
7 chr7_60857408 0 60857408 A A A A A A A A A A A G A A A A A A A A
7 chr7_60865421 0 60865421 C C C C C C C C G G G G C C C C C C C C
7 chr7_60872855 0 60872855 C T C C C C C C C C C C C C C C C C C C
7 chr7_60874395 0 60874395 G G G G G G G G A A A A G G G G G G G G
7 chr7_60874921 0 60874921 T T T T T T T T T T T T G T T T T T T T
7 chr7_60905362 0 60905362 G G G G A G G G G G G G G G G G G G G G
7 chr7_60918325 0 60918325 A A A A A A A A G G G G A A A A A A A A
7 chr7_60924947 0 60924947 T T C C T T T T T T T T T T T T T T T T
7 chr7_60927413 0 60927413 A A A A A A A A A A A A C C A A A A A A
7 chr7_60931812 0 60931812 G G G G G G G G A A A A G G G G G G G G
7 chr7_60933381 0 60933381 A A A A A A A A C C C C A A A A A A A A
7 chr7_60935618 0 60935618 G G A A A A G G G G G G G G G G G G G G
7 chr7_60943930 0 60943930 T T C T T T T T T T T T T T T T T T T T
7 chr7_60947972 0 60947972 A A A A A A A A A A A A A T A A A A A A
7 chr7_60950658 0 60950658 A A A C A A A A A A A A A A A A A A A A
7 chr7_60951185 0 60951185 T T T T T T T T T T T T T T T T C C T T
7 chr7_60951191 0 60951191 C C C C C C C C C C C C C T C C C C C C
7 chr7_60966760 0 60966760 C C C T C C C C C C C C C C C C C C C C
7 chr7_60968200 0 60968200 T T T T T T T T G G G G T T T T T T T T
7 chr7_60977517 0 60977517 G G G G G G G G A A A A G G G G G G G G
7 chr7_60986877 0 60986877 A A A A A A A A G G G G A A A A A A A A
7 chr7_60987136 0 60987136 C C C C C C C C G G G G C C C C C C C C
7 chr7_60994103 0 60994103 A A G G G G A A G G G G G G G G G G A A
7 chr7_60998626 0 60998626 T T T T T T T T C C C C T T T T T T T T
7 chr7_60999136 0 60999136 A A A A A A A A G G G G A A A A A A A A
7 chr7_60999469 0 60999469 G G G G G G G G G G G G G G C G G G G G
7 chr7_61004531 0 61004531 T T T T T T T T C C C C T T T T T T T T
7 chr7_61004783 0 61004783 G G G G G G G G A A A A G G G G G G G G
7 chr7_61006690 0 61006690 T T T T T T T T C C C C T T T T T T T T
7 chr7_61014489 0 61014489 C C C T C C C C C C C C C C C C C C C C
7 chr7_61016569 0 61016569 T T C C C C T T T T T T T T T T T T T T
7 chr7_61016848 0 61016848 A A A A A T A A A A A A A A A A A A A A
7 chr7_61022827 0 61022827 C C C G C C C C C C C C C C C C C C C C
7 chr7_61023089 0 61023089 G G C G G G G G G G G G G G G G G G G G
7 chr7_61025520 0 61025520 A A A A A A A A A G A A A A A A A A A A
7 chr7_61025855 0 61025855 A A A A A A A A A A A C A A A A A A A A
7 chr7_61026082 0 61026082 A G A A A A A G A A A A A A A A A A A A
7 chr7_61035497 0 61035497 A G A A A A A A A A A A A A A A A A A A
7 chr7_61038193 0 61038193 C T T T T T T T T T T T T T T T T T T T
7 chr7_61051991 0 61051991 G G G G G G G G A A A A G G G G G G G G
7 chr7_61053418 0 61053418 G G G G A G G G G G G G G G G G G G G G
7 chr7_61057739 0 61057739 A A A A A A A A G G G G A A A A A A A A
7 chr7_61058965 0 61058965 G G G G G G G G A A A A G G G G G G G G
7 chr7_61064833 0 61064833 G G G G G G G G C C C C G G G G G G G G
7 chr7_61067687 0 61067687 C C C C C C C T C C C C C C C C C C C C
7 chr7_61070744 0 61070744 T T G G G G T T G G G G G G G G G G T T
7 chr7_61071702 0 61071702 A A A A A A A A A G A G A A A A A A A A
7 chr7_61086749 0 61086749 C C G G C G C C G G G G G G G G G G C C
7 chr7_61099214 0 61099214 A A A A A A A A G G A G A A A A A A A A
7 chr7_61106970 0 61106970 A A A A A A A A T T T T A A A A A A A A
7 chr7_61113572 0 61113572 T T T T T T T T T T T T T T T T C C T T
7 chr7_61127918 0 61127918 C C C T C C C C C C C C C C C C C C C C
7 chr7_61131759 0 61131759 T T T T T T T T T T T T T T G T T T T T
7 chr7_61135314 0 61135314 C C C C C C C C G G G G C C C C C C C C
7 chr7_61135408 0 61135408 C T C C C C C C C C C C C C C C C C C C
7 chr7_61141977 0 61141977 G G G G G G G G G G G G A A G G G G G G
7 chr7_61145330 0 61145330 C C C C C C C C C C C C C C C T C C C C
7 chr7_61150263 0 61150263 G G G G G G T T G G G G G G G G G G T T
7 chr7_61155012 0 61155012 A A A A A T A A A A A A A A A A A A A A
7 chr7_61177625 0 61177625 G G G G G G G G T T T T G G G G G G G G
7 chr7_61200094 0 61200094 C C C C C C C C A A A A C C C C C C C C
7 chr7_61206946 0 61206946 A A A A A A A A A A A A A G A A A A A A
7 chr7_61207976 0 61207976 A A A A A A A A G G G G A A A A A A A A
7 chr7_61209588 0 61209588 T T T T T T T T G G G G T T T T T T T T
7 chr7_61217503 0 61217503 A A A G A A A A A A A A A A A A A A A A
7 chr7_61217949 0 61217949 G G G G G G G G A A A A G G G G G G G G
7 chr7_61219885 0 61219885 C C C C C C C C C C C C C C C C T T C C
7 chr7_61221339 0 61221339 C C C C C C C C T T T T C C C C C C C C
7 chr7_61223385 0 61223385 T T T T T T T T G T G T T T T T T T T T
7 chr7_61232011 0 61232011 G G G G G G G G G G G G G G A A G G G G
7 chr7_61239224 0 61239224 A A G G G G A A G G G G G G G G G G A A
7 chr7_61239387 0 61239387 C C C C C C C C T T T T C C C C C C C C
7 chr7_61265973 0 61265973 G G G G A A G G G G G G G G G G G G G G
7 chr7_61266756 0 61266756 G G G G G G G G G G G G G G G G A A G G
7 chr7_61274661 0 61274661 A A A A A A A A G G G G A A A A A A A A
7 chr7_61276211 0 61276211 G G G G G G G G G G G G G G G G A A G G
7 chr7_61280026 0 61280026 T T T T T T T T C T T T T T T T T T T T
7 chr7_61287346 0 61287346 A A A A A A A A G G G G A A A A A A A A
7 chr7_61288041 0 61288041 G G G G G G G G G G G G G G G G A G G G
7 chr7_61305390 0 61305390 G G G G G G G G C C C C G G G G G G G G
7 chr7_61318994 0 61318994 T T C C C C C C T T T T T T C C C C T T
7 chr7_61319644 0 61319644 G G G G G G G G T T T T G G G G G G G G
7 chr7_61334782 0 61334782 T T T T T T T T C C C C T T T T T T T T
7 chr7_61336246 0 61336246 A A T T T T A A T T T T T T T T T T A A
7 chr7_61336297 0 61336297 A A A A A A G G A A A A A A A A A A A A
7 chr7_61348415 0 61348415 G G G G G G G G G G G G G G G G A A G G
7 chr7_61352851 0 61352851 A A A A A A A A A A A A A A A G A A A A
7 chr7_61354833 0 61354833 C C T T C C C C C C C C C C C C C C C C
7 chr7_61355297 0 61355297 T T T T T T T T T T T T T T G G T T T T
7 chr7_61355893 0 61355893 T T G G G G T T T T T T T T T T T T T T
7 chr7_61357341 0 61357341 A A A A A A A A G G G G A A A A A A A A
7 chr7_61367676 0 61367676 G G G G G G G G C C C C G G G G G G G G
7 chr7_61367762 0 61367762 A A A A A A A A G G G G A A A A A A A A
7 chr7_61368246 0 61368246 A A A A A A A A T T T T A A A A A A A A
7 chr7_61371253 0 61371253 C C C C C T C C C C C C C C C C C C C C
7 chr7_61375748 0 61375748 A A A A A A A A G G A A A A A A A A A A
7 chr7_61384261 0 61384261 G G G G G G G G G G G G A A A A A A G G
7 chr7_61387371 0 61387371 C C C C C C C C C C C C C G C C C C C C
7 chr7_61389069 0 61389069 T T C C C C T T C C C C C C C C C C T T
7 chr7_61389710 0 61389710 A A A A A A A G A A A A A A A A A A A A
7 chr7_61394028 0 61394028 T T C C C T T T T T T T T T T T T T T T
7 chr7_61412763 0 61412763 G G G G G G G G G G G G A G G G G G G G
7 chr7_61414184 0 61414184 T T T T T T T T T T T T C T T T T T T T
7 chr7_61414803 0 61414803 G G G T G T G G G G G G G G G G G G G G
7 chr7_61423980 0 61423980 T T T T T T T T C C C C T T T T T T T T
7 chr7_61426937 0 61426937 T T C T T T T T T T T T T T T T T T T T
7 chr7_61436188 0 61436188 C C C C C C C C C C A A C C C C C C C C
7 chr7_61438512 0 61438512 C C C C C C C C C C C C C C C T C C C C
7 chr7_61444350 0 61444350 A A A A A A A A A A A G A A A A A A A A
7 chr7_61450235 0 61450235 A A A A A A A A A A A A A A T T A A A A
7 chr7_61460883 0 61460883 G G G G G G G G C C C C G G G G G G G G
7 chr7_61461238 0 61461238 T T T T T T T T C C C C T T T T T T T T
7 chr7_61466540 0 61466540 A A A A A A A A G G A G A A A A A A A A
7 chr7_61476790 0 61476790 C C C C C C C C C C C C C G C C G G C C
7 chr7_61477551 0 61477551 G G G G G G G G G G G G G G A A G G G G
7 chr7_61482329 0 61482329 A A G G G G A G G G G G G G G G G G A A
7 chr7_61493868 0 61493868 T T T T T T T T A A A A T T T T T T T T
7 chr7_61495254 0 61495254 G G G G G G G G A A A A G G G G G G G G
7 chr7_61495345 0 61495345 T T C C C T T T T T T T T T T T T T T T
7 chr7_61497920 0 61497920 A A A A A A A A A A A A G G A A A A A A
7 chr7_61502593 0 61502593 G G G G G G G G A A A A G G G G G G G G
7 chr7_61504594 0 61504594 A A C C C C A A C C C C C C C C C C A A
7 chr7_61514287 0 61514287 A A A A A A A A C C C C A A A A A A A A
7 chr7_61522148 0 61522148 C C C T T T C C C C C C C C C C C C C C
7 chr7_61526598 0 61526598 C C C C C C C C T T T T C C C C C C C C
7 chr7_61531829 0 61531829 T T A A A A T T A A A A A A A A A A T T
7 chr7_61532056 0 61532056 A A C C A C A A A A A A A A A A A A A A
7 chr7_61535497 0 61535497 G G A A A A G G A A A A A A A A A A G G
7 chr7_61539409 0 61539409 A A A A A A A A G G G G A A A A A A A A
7 chr7_61541571 0 61541571 G G G G A G G G G G G G G G G G G G G G
7 chr7_61547240 0 61547240 A A A A A A A A T T T T A A A A A A A A
7 chr7_61552703 0 61552703 G G A G A A G G G G A G G G G G A G G G
7 chr7_61557433 0 61557433 A A A G A G A A A A A A A A A A A A A A
7 chr7_61561796 0 61561796 G G G G G G G G T T T T G G G G G G G G
7 chr7_61575800 0 61575800 C C C C C T C C C C C C C C C C C C C C
7 chr7_61576947 0 61576947 C C T T T T C C T T T T C T T T T T C C
7 chr7_61583054 0 61583054 G G G G G G G G C C C C G G G G G G G G
7 chr7_61586719 0 61586719 T T T T T T T T T T T T T T T T G T T T
7 chr7_61588225 0 61588225 C C C C C C C C C C C C C C C T C C C C
7 chr7_61609127 0 61609127 A A A A A A A A A A A A A C A A A A A A
7 chr7_61612676 0 61612676 T T T T T T T T T T T T T T T T G G T T
7 chr7_61612726 0 61612726 T T T T T T T T C C C C T T T T T T T T
7 chr7_61614522 0 61614522 G G G G G G G G G G G G G G G T G G G G
7 chr7_61614616 0 61614616 G G G G G G G G T T T T G G G G G G G G
7 chr7_61617047 0 61617047 T T T T T T T T A A A A T T T T T T T T
7 chr7_61628822 0 61628822 G G G G G G G G A G G G G G G G G G G G
7 chr7_61633036 0 61633036 G G G G G G G G A A G G G G G G G G G G
7 chr7_61633859 0 61633859 C C C C C C C C C C C C T T T T T T C C
7 chr7_61640352 0 61640352 A C C C C C C C C C C C C C C C C C C C
7 chr7_61641948 0 61641948 C C C C C C C T C C C C C C C C T T C C
7 chr7_61642172 0 61642172 A G G G G G A A G G G G G G G G G G G G
7 chr7_61643054 0 61643054 C C C C G G C C C C C C C C C C C C C C
7 chr7_61643473 0 61643473 C C C C C C C C A A A A C C C C C C C C
7 chr7_61650237 0 61650237 T T T T T T T T C C C C T T T T T T T T
7 chr7_61654142 0 61654142 C C C C C C C C C C C C C C C T C C C C
7 chr7_61656443 0 61656443 A A A A A A A A G G G G A A A A A A A A
7 chr7_61660038 0 61660038 C C C C C C C C T T T T C C C C C C C C
7 chr7_61665952 0 61665952 T T T T T T T T C C C C T T T T T T T T
7 chr7_61672881 0 61672881 T T T T C T T T T T T T T T T T T T T T
7 chr7_61679186 0 61679186 G G G G G T G G G G G G G G G G G G G G
7 chr7_61684737 0 61684737 G G G G G G G G G G A G G G G G G G G G
7 chr7_61685515 0 61685515 A A A A A A A A A A A A A G A A A A A A
7 chr7_61691463 0 61691463 G G G G G G G G G G G T G G G G G G G G
7 chr7_61692599 0 61692599 C C C C C T C C C C C C C C C C C C C C
7 chr7_61699369 0 61699369 T T T T T T T T T T T T T T T T A A T T
7 chr7_61714526 0 61714526 C C C C C C C C C C C C C C T T C C C C
7 chr7_61714592 0 61714592 C C C C C C C C C C C C C C G G C C C C
7 chr7_61717985 0 61717985 A A A A A A A A A A A A A A A A A C A A
7 chr7_61721214 0 61721214 A A A A A A A A A A A A A A A A A G A A
7 chr7_61732580 0 61732580 G G G G G G G G C C C C G G G G G G G G
7 chr7_61734787 0 61734787 C C C C C C C C C C C C C T C C C C C C
7 chr7_61737372 0 61737372 G G G G G G A G G G G G G G G G G G G G
7 chr7_61737931 0 61737931 G G G G G G G G G G C G G G G G G G G G
7 chr7_61738557 0 61738557 C C C C C C C C C C C C C T C C C C C C
7 chr7_61738666 0 61738666 T T C C C T T T T T T T T T T T T T T T
7 chr7_61760359 0 61760359 T T T T T T T T T T T T G G T T T T T T
7 chr7_61764203 0 61764203 A A A A A A A A A A A A A A A A G G A A
7 chr7_61766941 0 61766941 A A A A A A A A A A A A T T A A A A A A
7 chr7_61774865 0 61774865 C C C C C C C C C C C T C C C C C C C C
7 chr7_61776424 0 61776424 A A G G G G A G G G G G G G G G G G A A
7 chr7_61783784 0 61783784 C G C C C C C C C C C C C C C C C C G G
7 chr7_61792425 0 61792425 T T T T T T T T C C C C T T T T T T T T
7 chr7_61792514 0 61792514 A A A A A A A A G G G G G G G G G G A A
7 chr7_61793178 0 61793178 G G G G G G A G G G G G G G G G G G G G
7 chr7_61795312 0 61795312 C C C C A C C C C C C C C C C C C C C C
7 chr7_61811772 0 61811772 C C C C C C C C C C C C C C T T C C C C
7 chr7_61813189 0 61813189 C C C C C C C C T T T T C C C C C C C C
7 chr7_61813344 0 61813344 T T T T T T T T C C C C T T T T T T T T
7 chr7_61813445 0 61813445 C C C C C C C C T T T T C C C C C C C C
7 chr7_61814231 0 61814231 G T T T T T T T T T T T T T T T T T T T
7 chr7_61820175 0 61820175 G G G G G G A G G G G G G G G G G G G G
7 chr7_61821852 0 61821852 C C C C C C C C C C C C T T C C C C C C
7 chr7_61823126 0 61823126 A A A A A A A A A A A A A A A A G G A A
7 chr7_61823525 0 61823525 G G G G G G G G C C C C C C G G G G G G
7 chr7_61823542 0 61823542 C C T T C C C C C C C C C C C C C C C C
7 chr7_61826895 0 61826895 C C C C C C C C C C C C T T C C C C C C
7 chr7_61827010 0 61827010 G G G G G G G G G G G G C G G G G G G G
7 chr7_61833841 0 61833841 A A A A A G A A A A A A A A A A A A A A
7 chr7_61835403 0 61835403 A A A A A A A A T T T T A A A A A A A A
7 chr7_61840538 0 61840538 C C C C C C C C C C C T C C C C C C C C
7 chr7_61845767 0 61845767 G G A G G G G G G G G G G G G G G G G G
7 chr7_61846726 0 61846726 T T T T G T T T T T T T T T T T T T T T
7 chr7_61849584 0 61849584 A A A A A A A A G G G G A A A A A A A A
7 chr7_61866253 0 61866253 T T T T T T C T T T T T T T T T T T T T
7 chr7_61870449 0 61870449 G G G G G G A G G G G G G G G G G G G G
7 chr7_61870986 0 61870986 G G G G G G G G G G G G G G A G G G G G
7 chr7_61872988 0 61872988 C C C T C C C C C C C C C C C C C C C C
7 chr7_61873174 0 61873174 T T T T T T T T T T T T T T T T C T T T
7 chr7_61877219 0 61877219 G G G G G G G G A A A A G G G G G G G G
7 chr7_61882787 0 61882787 T T T T T T T T T T T T C T T T T T T T
7 chr7_61882969 0 61882969 G G G G G G A G G G G G G G G G G G G G
7 chr7_61886937 0 61886937 A T T T T T T T T T T T T T T T T T T T
7 chr7_61887749 0 61887749 T T C C C C T T C C C C C C C C C C T T
7 chr7_61888890 0 61888890 G G G G G G G G G G G G G G A G G G G G
7 chr7_61892077 0 61892077 T T C C C T T T T T T T C C C C C C T T
7 chr7_61905252 0 61905252 A A A A A A A A A A A A A T A A A A A A
7 chr7_61908212 0 61908212 C C T T T T C C T T T T T T T T T T C C
7 chr7_61908824 0 61908824 C C A A A A C C A A A A A A A A A A C C
7 chr7_61913102 0 61913102 C C C C C C C C T T T T C C C C C C T T
7 chr7_61915050 0 61915050 C C C C C C C C G G C C C C C C C C C C
7 chr7_61918519 0 61918519 T T T T T T T T C C C C T T T T T T T T
7 chr7_61919208 0 61919208 C C C C C T C C C C C C C C C C C C C C
7 chr7_61927682 0 61927682 T T T T T T T T G G G G T T T T T T T T
7 chr7_61938401 0 61938401 G G G G G G G G T T T T G G G G G G G G
7 chr7_61946808 0 61946808 T T T T T T T T A A A A T T T T T T T T
7 chr7_61958305 0 61958305 C C C C C C C C G G G G C C C C C C C C
7 chr7_61960754 0 61960754 G G G G G G C G G G G G G G G G G G G G
7 chr7_61968316 0 61968316 G G A A A A G G G G G G G G G G G G G G
7 chr7_61970967 0 61970967 A A A A A A A A A A A A A A A A G G A A
7 chr7_61971914 0 61971914 C C C C C C C C C C C G C C C C C C C C
7 chr7_61977347 0 61977347 A A A A A A A A G G G G A A A A A A A A
7 chr7_61978878 0 61978878 C T C C C C C T C C C C C C C C C C C C
7 chr7_61989275 0 61989275 G G G G G G G G G G G G A G G G G G G G
7 chr7_61991039 0 61991039 A A T T T T A A T T T T T T T T T T A A
7 chr7_61995051 0 61995051 T T T T G T T T T T T T T T T T T T T T
7 chr7_62005840 0 62005840 T T T T T T T T C T T T T T T T T T T T
7 chr7_62006841 0 62006841 A A A A A A A A A A A A A A A A G G A A
7 chr7_62009129 0 62009129 G G A A A A A G A A A A A A A A A A G G
7 chr7_62011490 0 62011490 A A A A A A A A A A A C A A A A A A A A
7 chr7_62012016 0 62012016 T T C C C C T T T T T T T T T T T T T T
7 chr7_62013142 0 62013142 T T T T T T T T C T T T T T T T T T T T
7 chr7_62017004 0 62017004 G G G G G G A G G G G G G G G G G G G G
7 chr7_62036142 0 62036142 G G G G G G G G G G G G C G G G G G G G
7 chr7_62036975 0 62036975 A A A A A A A A A G A A A A A A A A A A
7 chr7_62048292 0 62048292 T T T T T T T T T T T T T T C C C C T T
7 chr7_62051369 0 62051369 A A T T T T A A A A A A A A A A A A A A
7 chr7_62055267 0 62055267 A A A A A A A A G G G G A A A A A A A A
7 chr7_62055961 0 62055961 G G G G A G G G G G G G G G G G G G G G
7 chr7_62060895 0 62060895 C C C C C C C T C C C C C C C C C C C C
7 chr7_62062940 0 62062940 G G G G G G G G G G C G G G G G G G G G
7 chr7_62073032 0 62073032 G G G G G G G G G G G G A G G G G G G G
7 chr7_62074076 0 62074076 A A A A A A A A C C C C A A A A A A A A
7 chr7_62075859 0 62075859 G G G G G G G G G G G G A G G G G G G G
7 chr7_62077888 0 62077888 A A C C A C A A A A A A A A A A A A A A
7 chr7_62078175 0 62078175 T T T T T T T T T T T T T T T T G T T T
7 chr7_62079440 0 62079440 G G G G G G G G G G G G G G G G C G G G
7 chr7_62079791 0 62079791 G G G G G G G G A G G G G G G G G G G G
7 chr7_62089771 0 62089771 C C C C C C C C C C C C C C C C T T C C
7 chr7_62097067 0 62097067 G G G G G G G G T T T T G G G G G G G G
7 chr7_62097810 0 62097810 C C C C C C C C T T T T C C C C C C C C
7 chr7_62098169 0 62098169 T T T T T T C T T T T T T T T T T T T T
7 chr7_62098249 0 62098249 A A A A A A A A C C C C A A A A A A A A
7 chr7_62102169 0 62102169 G G G G G G C G G G G G G G G G G G G G
7 chr7_62108619 0 62108619 T T T T C T T T C C C C T T T T T T T T
7 chr7_62113788 0 62113788 A A A A A A A A A A A A A A A A G G A A
7 chr7_62114353 0 62114353 C C C C C C C C T T T T C C C C C C C C
7 chr7_62127649 0 62127649 C C T T C T C C C C C C C C C C C C C C
7 chr7_62148036 0 62148036 G G G G G G G G G G G G G G G G C C G G
7 chr7_62179253 0 62179253 A A A A A T A A A A A A A A A A A A A A
7 chr7_62194113 0 62194113 T T T T T T T T G G G G T T T T T T T T
7 chr7_62197560 0 62197560 G G G G G G A G G G G G G G G G G G G G
7 chr7_62198522 0 62198522 T T T T T T T T C C C C T T T T T T T T
7 chr7_62204558 0 62204558 G G G G G G G G G G G G G G A G G G G G
7 chr7_62220295 0 62220295 T T T T T T C T T T T T T T T T T T T T
7 chr7_62220799 0 62220799 C C C C C C C C C C C C C T C C C C C C
7 chr7_62224607 0 62224607 G G G G G G G G G G G G C G G G G G G G
7 chr7_62228243 0 62228243 T T A A A A T T T T T T T T T T T T T T
7 chr7_62229088 0 62229088 G G G T G G G G G G G G G G G G G G G G
7 chr7_62233772 0 62233772 T T T T T T T T T T T T T T A T T T T T
7 chr7_62235398 0 62235398 A A A A A A A A A A A T A A A A A A A A
7 chr7_62240270 0 62240270 A A A A A A A A A T A A A A A A A A A A
7 chr7_62241466 0 62241466 A A A A A A A A G G G G A A A A A A A A
7 chr7_62243980 0 62243980 A A A A A A A A G G G G A A A A A A A A
7 chr7_62247096 0 62247096 T T T T T T T T C C C C T T T T T T T T
7 chr7_62261093 0 62261093 G G G G G G G G C C C C G G G G G G G G
7 chr7_62263010 0 62263010 G G G G G G G G G G G G G G C C G G G G
7 chr7_62264553 0 62264553 G G G G G G G G T T T T G G G G G G G G
7 chr7_62266698 0 62266698 A A A A A A A A A A A A A A A G A A A A
7 chr7_62267187 0 62267187 T T C T C C T T T T T T T T T T T T T T
7 chr7_62280159 0 62280159 T T T T T T T T T T T T T T T T G T T T
7 chr7_62291664 0 62291664 G G G G G G G G A A A A G G G G G G G G
7 chr7_62300112 0 62300112 C C C C C C C C T T T T C C C C C C C C
7 chr7_62305716 0 62305716 A A A A A A A A A A A A A A A G A A A A
7 chr7_62305754 0 62305754 G G A A A A G G A A A A A A A A A A G G
7 chr7_62309851 0 62309851 G G G G G G G T G G G G G G G G G G G G
7 chr7_62311439 0 62311439 T T C T C T T T T T T T T T T T T T T T
7 chr7_62311804 0 62311804 A A A A A A A A A C A A A A A A A A A A
7 chr7_62313664 0 62313664 T T T T T T T T C C C C T T T T T T T T
7 chr7_62317295 0 62317295 T T T T T T T T C C C C T T T T C T T T
7 chr7_62322326 0 62322326 T T G G G T T T T T T T T T T T T T T T
7 chr7_62326421 0 62326421 G G G G G G G G G G G G G G G G A G G G
7 chr7_62329134 0 62329134 G G A A A G G G G G G G G G G G G G G G
7 chr7_62336774 0 62336774 C C C C C C C G C C C C C C C C C C C C
7 chr7_62342167 0 62342167 G G G G G G G G G G G G C G G G G G G G
7 chr7_62343107 0 62343107 T T T T T T T T A T A T T T T T T T T T
7 chr7_62343291 0 62343291 C C C C C C C C C C C C C C T T C C C C
7 chr7_62346913 0 62346913 C C C T C C C C C C C C C C C C C C C C
7 chr7_62347086 0 62347086 C C C C C C C C C C C C C T C C C C C C
7 chr7_62347822 0 62347822 G G G G G G G G A A A A G G G G G G G G
7 chr7_62360076 0 62360076 G G G G G G G G G G G G G G G G A A G G
7 chr7_62361917 0 62361917 G G G G G G G G G G G G G G A A G G G G
7 chr7_62364163 0 62364163 C C C C C C C C T T T T C C C C C C C C
7 chr7_62366126 0 62366126 T T T T T T T T T T T T T T T T C T T T
7 chr7_62369426 0 62369426 G G G G G G G G G G G G G G G G C G G G
7 chr7_62369462 0 62369462 T T T T T T T T G G G G T T T T T T T T
7 chr7_62375378 0 62375378 G G G G G G A G G G G G G G G G G G G G
7 chr7_62375391 0 62375391 C T C C C C C C C C C C C C C C C C C C
7 chr7_62377263 0 62377263 C C C C C C C C C C C C C C C C G G C C
7 chr7_62383896 0 62383896 C C C C C C C C T T T T C C C C C C C C
7 chr7_62390165 0 62390165 T T C C T T T T T T T T T T T T T T T T
7 chr7_62390166 0 62390166 C C C C C C C C A A A A C C C C C C C C
7 chr7_62392151 0 62392151 C T C C C C C C C C C C C C C C C C C C
7 chr7_62397469 0 62397469 C C C C C C C C A A A A C C C C C C C C
7 chr7_62407417 0 62407417 A A A A A A A A G G G G A A A A A A A A
7 chr7_62407502 0 62407502 C C C T C T C C C C C C C C C C C C C C
7 chr7_62411731 0 62411731 C C C C C C C C C T C C C C C C C C C C
7 chr7_62414394 0 62414394 G G G G G G G G G G G G G G G G A G G G
7 chr7_62421182 0 62421182 T T T T T T T T A A A A T T T T T T T T
7 chr7_62421665 0 62421665 A A A A A G A A A A A A A A A A A A A A
7 chr7_62424696 0 62424696 C C C C C C C C C C C C C C C G C C C C
7 chr7_62425373 0 62425373 G G G G A G G G G G G G G G G G G G G G
7 chr7_62434033 0 62434033 C C C C C C C C T T T T C C C C C C C C
7 chr7_62434086 0 62434086 A A C C A C A A A A A A A A A A A A A A
7 chr7_62450006 0 62450006 C C C C C C C C A A A A C C C C C C C C
7 chr7_62452397 0 62452397 T T T T T T T T T T T T T T C C T T T T
7 chr7_62455239 0 62455239 A A A A A A A A G G G G A A A A A A A A
7 chr7_62456852 0 62456852 C C C C C C C C C C C C C T C C C C C C
7 chr7_62457921 0 62457921 T T T T T T T T T T T T C T T T T T T T
7 chr7_62463292 0 62463292 T T T T T T T T A A A A T T T T T T T T
7 chr7_62463775 0 62463775 C C C C C C C C C C C C C T C C C C C C
7 chr7_62464816 0 62464816 T T T T T T T T T T T T C T T T T T T T
7 chr7_62467297 0 62467297 T T C C C C T T C C C C C C C C C C T T
7 chr7_62468489 0 62468489 C C C C C C C C C C C C C C T T C C C C
7 chr7_62469019 0 62469019 T T T T T T T T C T T T T T T T T T T T
7 chr7_62472382 0 62472382 A A A A A A A A A A A A A A A G A A A A
7 chr7_62472974 0 62472974 C C C C C C C C C C C C C C C T C C C C
7 chr7_62483018 0 62483018 A A A A A A A A G G G G A A A A A A A A
7 chr7_62501461 0 62501461 G G G G G G G G G G G G C G G G G G G G
7 chr7_62508528 0 62508528 G G G G G G G G T T T T G G G G G G G G
7 chr7_62508991 0 62508991 A A A A A A A A C C C C A A A A A A A A
7 chr7_62510501 0 62510501 G G G G G G G G G G G G G G G G A A G G
7 chr7_62511519 0 62511519 G G A G G G G G G G G G G G G G G G G G
7 chr7_62512312 0 62512312 T T T T T T T T A A A A T T T T T T T T
7 chr7_62515489 0 62515489 T T T T T T T T C C C C T T T T T T T T
7 chr7_62516645 0 62516645 T T T T T T T T C C C C T T T T T T T T
7 chr7_62529164 0 62529164 T T T T T T T T C C C C T T T T T T T T
7 chr7_62554169 0 62554169 G G G G G G G G G G G T G G G G G G G G
7 chr7_62559893 0 62559893 A A A A A A A A A A A G A A A A A A A A
7 chr7_62563659 0 62563659 G G C G G G G G G G G G G G G G G G G G
7 chr7_62574169 0 62574169 T T T T T T T T T T C T T T T T T T T T
7 chr7_62582713 0 62582713 G G G G G G G G G G G G C C G G G G G G
7 chr7_62593347 0 62593347 C C C C C C C C T T T T C C C C C C C C
7 chr7_62594525 0 62594525 A A A A A A A A A A A A A A A A G G A A
7 chr7_62598389 0 62598389 G G G G G G G G G G G T G G G G G G G G
7 chr7_62598526 0 62598526 C C C C C C C C T T T T C C C C C C T T
7 chr7_62598528 0 62598528 A A A A A A A A A A A A A A A C A A A A
7 chr7_62611408 0 62611408 T T T T T T T T T T T T C T T T T T T T
7 chr7_62613187 0 62613187 C C C C C C C C T T C C C C C C C C C C
7 chr7_62614049 0 62614049 C C C C C C C C T T T T T T T T T T C C
7 chr7_62630862 0 62630862 C C C C C C C C T T T T C C C C C C C C
7 chr7_62632067 0 62632067 A A A A A A A A A A A A G G G G A A A A
7 chr7_62640963 0 62640963 G G G G G G G G C G G G G G G G G G G G
7 chr7_62642202 0 62642202 T T T T T T T T C C C C T T T T T T T T
7 chr7_62644110 0 62644110 A A G G G G A A A A A A A A A A A A A A
7 chr7_62654819 0 62654819 A A A A A A A A A A A A A A G G A A A A
7 chr7_62660257 0 62660257 A A A A A A A A C C C C A A A A A A A A
7 chr7_62660618 0 62660618 T T T T T T T T C C C C T T T T T T T T
7 chr7_62673969 0 62673969 C C C C C C T T C C C C C C C C C C C C
7 chr7_62682023 0 62682023 T T T T T T T T T T T T T T C T T T T T
7 chr7_62692014 0 62692014 G G A G G G G G G G G G G G G G G G G G
7 chr7_62692754 0 62692754 A A A A A A A A A A G G A A A A A A A A
7 chr7_62696663 0 62696663 C C C C C C C C C C C C C T C C C C C C
7 chr7_62704637 0 62704637 G G A A A A G G A A A A A A A A A A G G
7 chr7_62709920 0 62709920 C C C C C C C C T T T T C C C C C C C C
7 chr7_62712788 0 62712788 T T T T T T T T T T T T T T T T A T T T
7 chr7_62714510 0 62714510 G G G G G G G G G G G G C G G G G G G G
7 chr7_62714542 0 62714542 A A A A A A A A A A A A A A A G A A A A
7 chr7_62714872 0 62714872 C C C C A C C C C C C C C C C C C C C C
7 chr7_62714940 0 62714940 A A A G A A A A A A A A A A A A A A A A
7 chr7_62721851 0 62721851 G G G G G G G G G G G G G G A A G G G G
7 chr7_62723236 0 62723236 T T T T T T T T T T C T T T T T T T T T
7 chr7_62725170 0 62725170 G G G G G G G G A A A A G G G G G G G G
7 chr7_62749187 0 62749187 C C T T C T C C C C C C C C C C C C C C
7 chr7_62749669 0 62749669 C C C C C C C C T T T T C C C C C C C C
7 chr7_62750800 0 62750800 G T T T T T T T T T T T T T T T T T T T
7 chr7_62756689 0 62756689 G G G G G G G G G G A G G G G G G G G G
7 chr7_62759996 0 62759996 A C A A A A A A A A A A A A A A A A A A
7 chr7_62769188 0 62769188 T T T T T T T T T T T T T T T T C T T T
7 chr7_62771027 0 62771027 A A A A A A A A G G G G A A A A A A A A
7 chr7_62779039 0 62779039 T T T T T T T T T T C T T T T T T T T T
7 chr7_62779790 0 62779790 G G G G G G G G A A A A G G G G G G G G
7 chr7_62780788 0 62780788 G G G G G G G G A G A G G G G G G G G G
7 chr7_62785737 0 62785737 G G G G G G G G A A A A G G G G G G G G
7 chr7_62785913 0 62785913 A A A A A A A A A G A G A A A A A A A A
7 chr7_62809388 0 62809388 G G G G C G G G G G G G G G G G G G G G
7 chr7_62814329 0 62814329 A A G G G G A A A A A A A A A A A A A A
7 chr7_62819419 0 62819419 C C T T C C C C C C C C C C C C C C C C
7 chr7_62828980 0 62828980 C C C C C C C C C C C C C C C T C C C C
7 chr7_62832113 0 62832113 A A A A A A A A A A A A A A A G A A A A
7 chr7_62832544 0 62832544 G G G G G G G G G G G G G G G G A A G G
7 chr7_62846906 0 62846906 C C C C C C C C A A A A C C C C C C C C
7 chr7_62849503 0 62849503 G G G G G G G G G G G G A A G G G G G G
7 chr7_62851298 0 62851298 C C C C C C C C C C C C C C C C T T C C
7 chr7_62855326 0 62855326 C C C C C C C C C C C C T T C C C C C C
7 chr7_62860239 0 62860239 T T T T T T T T T T T T C T T T T T T T
7 chr7_62895119 0 62895119 C C C C C C C C A A A A C C C C C C C C
7 chr7_62908512 0 62908512 T T T T T T T T G G G G T T T T T T T T
7 chr7_62908871 0 62908871 G G G G G G G G A G G G G G G G G G G G
7 chr7_62922904 0 62922904 C C C C C C C C C C C C C C C T C C C C
7 chr7_62923892 0 62923892 G G G G G G G G G G G G G G G G A A G G
7 chr7_62927826 0 62927826 T T T T T T T T C C C C T T T T T T T T
7 chr7_62928761 0 62928761 A A A A A A A G A A A A A A A A A A A A
7 chr7_62935755 0 62935755 G G G G G G A G G G G G G G G G G G G G
7 chr7_62936721 0 62936721 A A A A A A A A A A A A A G A A A A A A
7 chr7_62956628 0 62956628 G G G G G G G G A A A A G G G G G G G G
7 chr7_62966872 0 62966872 C C C C C C C C C C C C A A C C C C C C
7 chr7_62970767 0 62970767 T T C C C T T T T T T T T T T T T T T T
7 chr7_62973806 0 62973806 G G G G G G G G G G G G A G G G G G G G
7 chr7_62985491 0 62985491 C C C C C C C C C C C C C T C C C C C C
7 chr7_62985653 0 62985653 A A A A A C A A A A A A A A A A A A A A
7 chr7_63005517 0 63005517 T T T T T T T T T T T T C T T T T T T T
7 chr7_63009302 0 63009302 T T T T T T T T C T T T T T T T T T T T
7 chr7_63010317 0 63010317 T T T T T T A A T T T T T T T T T T T T
7 chr7_63015891 0 63015891 G G G G G G G G G G G G A G G G G G G G
7 chr7_63019179 0 63019179 T T T T T T T T T T T T G T G G T T T T
7 chr7_63022070 0 63022070 C G C C C C C C C C C C C C C C C C C C
7 chr7_63025836 0 63025836 C T C C C C C C C C C C C C C C C C C C
7 chr7_63027149 0 63027149 G G G G A G G G G G G G G G G G G G G G
7 chr7_63032797 0 63032797 G G G G A A G G G G G G G G G G G G G G
7 chr7_63034184 0 63034184 T T T T C T T T T T T T T T T T T T T T
7 chr7_63044942 0 63044942 A A A A A A A A A A A A A A A G A A A A
7 chr7_63065942 0 63065942 G G T T G G G G G G G G G G G G G G G G
7 chr7_63076258 0 63076258 A A A A A A A A T T T T A A A A A A A A
7 chr7_63080708 0 63080708 C C C C C C C C C C C C C C C C A A C C
7 chr7_63081341 0 63081341 G G G G G G G G G G G G A G G G G G G G
7 chr7_63082460 0 63082460 C C C C C C C C T T T T C C C C C C C C
7 chr7_63100661 0 63100661 T T T T T T T T G T G T T T T T T T T T
7 chr7_63100906 0 63100906 G G G G G G G G G G G G G G G G C G G G
7 chr7_63103630 0 63103630 T T C C C C C C C C C C C C C C C C C C
7 chr7_63104554 0 63104554 T T T T T T T T G T T T T T T T T T T T
7 chr7_63108954 0 63108954 T T T T T T T T T T T T T T T T G T T T
7 chr7_63110248 0 63110248 C C C C C T C C C C C C C C C C C C C C
7 chr7_63112593 0 63112593 C C C C C C C C C G C G C C C C C C C C
7 chr7_63118588 0 63118588 T T T T T T T T T T T T C T C C T T T T
7 chr7_63138733 0 63138733 C C C C C C C C A A A A C C C C C C C C
7 chr7_63152057 0 63152057 C C A A C C C C C C C C C C C C C C C C
7 chr7_63152930 0 63152930 C C C C C C C C C C C C C C C C T T C C
7 chr7_63161239 0 63161239 C C C C C C C C C C A A C C C C C C C C
7 chr7_63164176 0 63164176 T T C C C C T T C C C C C C C C C C T T
7 chr7_63168918 0 63168918 G G G G G G G G A A A A G G G G G G G G
7 chr7_63173828 0 63173828 T T C T T T T T T T T T T T T T T T T T
7 chr7_63177346 0 63177346 A A A A A A G G A A A A A A A A A A A A
7 chr7_63178991 0 63178991 A A A A A A A A A A A A G G A A G G A A
7 chr7_63180987 0 63180987 G G G G G G G G G G G G G G A G G G G G
7 chr7_63189965 0 63189965 G G G G G G G G A A A A G G G G G G G G
7 chr7_63190476 0 63190476 G G G G A G G G G G G G G G G G G G G G
7 chr7_63194400 0 63194400 C C C C C C C C T T T T C C C C C C C C
7 chr7_63195085 0 63195085 C C C C C T C C C C C C C C C C C C C C
7 chr7_63199162 0 63199162 C C C C C C C C C C C C C C C C C G C C
7 chr7_63199171 0 63199171 C T C C C C T T C C C T C C C C C C C C
7 chr7_63205647 0 63205647 C C C C C C C C T T T T C T C C C C C C
7 chr7_63207832 0 63207832 C C C C C C C C C C C C C C C C G G C C
7 chr7_63213329 0 63213329 C C C C C C C C T T T T C C C C C C C C
7 chr7_63222882 0 63222882 G G G T G T G G G G G G G G G G G G G G
7 chr7_63223418 0 63223418 C C C T C C C C C C C C C C C C C C T T
7 chr7_63227655 0 63227655 T T T T T T T T C C C C T T T T T T T T
7 chr7_63239228 0 63239228 C C C C C C C C C C C C C C C G C C C C
7 chr7_63239526 0 63239526 T T T T T T T T C T T T T T T T T T T T
7 chr7_63241785 0 63241785 T T T T T T T T T T T T C T T T T T T T
7 chr7_63241826 0 63241826 C C C C C C C C C C C C C T C C C C C C
7 chr7_63241994 0 63241994 C C C C C C C C G G G G C C C C C C C C
7 chr7_63245814 0 63245814 G G G G G G G G G G A G G G G G G G G G
7 chr7_63247494 0 63247494 T T T T T T T T T T T T A T T T T T T T
7 chr7_63250241 0 63250241 G G C C C C G G C C C C C C C C C C G G
7 chr7_63251342 0 63251342 A A C C A C A A C C C C A A A A A A A A
7 chr7_63258134 0 63258134 A A A A A A A A G G G G A A A A A A A A
7 chr7_63259483 0 63259483 A A G G G G A A G G G G G G G G G G A A
7 chr7_63280148 0 63280148 G G G G G G G G A A A A G G G G G G G G
7 chr7_63280556 0 63280556 A A A A A A A A A A A A A A A T A A A A
7 chr7_63283533 0 63283533 A A A A A A A A A A A A A G A A A A A A
7 chr7_63287238 0 63287238 T T T T T T T T T T C T T T T T T T T T
7 chr7_63288937 0 63288937 T T C C C C T T T T T T T T T T T T T T
7 chr7_63289932 0 63289932 G G G G G G G G G G A G G G G G G G G G
7 chr7_63308825 0 63308825 C C C C C C C C A A A A C C C C C C C C
7 chr7_63309673 0 63309673 C C C C C C C C C C C C C C C T C C C C
7 chr7_63310259 0 63310259 T T C C C C T T C C C C C C C C C C T T
7 chr7_63312079 0 63312079 C C G G C G C C C C C C C C C C C C C C
7 chr7_63312133 0 63312133 A A A A A A A A T T T T A A A A A A A A
7 chr7_63312394 0 63312394 T T T T T T T T T T T T T T T T G G T T
7 chr7_63322708 0 63322708 A A A A A A C C A A A A A A A A A A A A
7 chr7_63326036 0 63326036 A A A A A A A A A A A A A G A A A A A A
7 chr7_63330396 0 63330396 G G G G G T G G G G G G G G G G G G G G
7 chr7_63333143 0 63333143 C C C C C C C C G G G G C C C C C C C C
7 chr7_63353427 0 63353427 G G G G G G G G A A A A G G G G G G G G
7 chr7_63363383 0 63363383 A A A A A A G G A A A A A A A A A A A A
7 chr7_63367001 0 63367001 G G G G G G C C G G G G G G G G G G G G
7 chr7_63376121 0 63376121 C C C C C C C C C G C C C C C C C C C C
7 chr7_63378755 0 63378755 T T A A A A A A A A A A A A A A A A T T
7 chr7_63378828 0 63378828 A A G G G G A A A A A A A A A A A A A A
7 chr7_63380919 0 63380919 C C C C C C C C C C C C C C C C C G C C
7 chr7_63383659 0 63383659 A A A A A A A A C C A C A A A A A A A A
7 chr7_63393705 0 63393705 A A G G A A A A A A A A A A A A A A A A
7 chr7_63399259 0 63399259 C C C C C C T T C C C C C C C C C C C C
7 chr7_63400427 0 63400427 A A A A A A A A G G G G A A A A A A A A
7 chr7_63404117 0 63404117 A A A A A A A A G G G G A A A A A A A A
7 chr7_63406724 0 63406724 G G G G G G G G A A A A G G G G G G G G
7 chr7_63407463 0 63407463 C C T T T T C C T T T T C C C C C C C C
7 chr7_63414404 0 63414404 T T T T T T T T T T T T T T G G T T T T
7 chr7_63416243 0 63416243 A A A A A A A A G G G G A A A A A A A A
7 chr7_63424076 0 63424076 G G G G G G G G G G G G C G G G G G G G
7 chr7_63433628 0 63433628 T T T T T T T T T T T T T T T T G G T T
7 chr7_63434568 0 63434568 C C C C C C C C A A A A C C C C C C C C
7 chr7_63454465 0 63454465 T T A A T T T T T T T T T T T T T T T T
7 chr7_63458686 0 63458686 T T T T T T T T G G G G T T T T T T T T
7 chr7_63467169 0 63467169 C C C C C C C C A A A A C C C C C C C C
7 chr7_63477170 0 63477170 G G G G G G G G G G G G G G G G A A G G
7 chr7_63478920 0 63478920 T T T T T T T T T T T T T T T T C C T T
7 chr7_63479264 0 63479264 A A A A A A A A T T T T A A A A A A A A
7 chr7_63479717 0 63479717 T T T T T T T T T T T T C T T T T T T T
7 chr7_63482125 0 63482125 A A A A A A A A A A A A G G A A A A A A
7 chr7_63502603 0 63502603 A A A A A A A A G G G G A A A A A A A A
7 chr7_63506488 0 63506488 T T T T G T T T T T T T T T T T T T T T
7 chr7_63508713 0 63508713 C C A A A A C C C C C C C C C C C C C C
7 chr7_63512176 0 63512176 G G G G G G G G G G G G G G G G G T G G
7 chr7_63516434 0 63516434 G G G G G G G G G G G G G G A A G G G G
7 chr7_63550696 0 63550696 G G G G G G G G T T T T G G G G G G G G
7 chr7_63553707 0 63553707 T T T T T T T T T T C T T T T T T T T T
7 chr7_63556323 0 63556323 T T T T T T A A T T T T T T T T T T T T
7 chr7_63557483 0 63557483 G G G G G G G G G G G G G G G G A G G G
7 chr7_63563390 0 63563390 C C C C C C C C G G G G C C C C C C C C
7 chr7_63566763 0 63566763 A A A A A G A A A A A A A A A A A A A A
7 chr7_63572997 0 63572997 T T T T C T T T T T T T T T T T T T T T
7 chr7_63573519 0 63573519 G G G G G G G G G G G G G G G G C C G G
7 chr7_63578785 0 63578785 C T T T T T C C T T T T T T T T T T C C
7 chr7_63581042 0 63581042 C C C C C C C C T T T T C C C C C C C C
7 chr7_63589975 0 63589975 C C C C C C C C T T T T C C C C C C C C
7 chr7_63593540 0 63593540 C C C C C C C C T T T T C C C C C C C C
7 chr7_63612316 0 63612316 T T T T T T T T T T T T C T T T T T T T
7 chr7_63620714 0 63620714 C C C C C C C C T T T T C C C C C C C C
7 chr7_63633773 0 63633773 A A A A A A A A A C A C A A A A A A A A
7 chr7_63636310 0 63636310 A A A A A A A A A A A A A A A C A A A A
7 chr7_63643533 0 63643533 C C C C C C T T C C C C C C T T C C C C
7 chr7_63646020 0 63646020 G G G G G G A A G G G G G G G G G G G G
7 chr7_63650531 0 63650531 G G G G G G A A G G G G G G G G G G G G
7 chr7_63656130 0 63656130 A A T T T T T T T T T T T T T T T T T T
7 chr7_63658779 0 63658779 A A A A A G A A A A A A A A A A A A A A
7 chr7_63668511 0 63668511 A A A A A A A A G G G G A A A A A A A A
7 chr7_63675748 0 63675748 A A G G G G G G G G G G G G G G G G A A
7 chr7_63683238 0 63683238 C C C C C C C C T T T T C C C C C C C C
7 chr7_63691098 0 63691098 C C T T C T C C T T T T T T T T T T C C
7 chr7_63701034 0 63701034 A A A A A A A A A A A A A A G G A A A A
7 chr7_63708040 0 63708040 C C C C C T C C C C C C C C C C C C C C
7 chr7_63721187 0 63721187 A A A A C C A A A A A A A A A A A A A A
7 chr7_63725919 0 63725919 A G G G G G A A G G G G G G G G G G G G
7 chr7_63737587 0 63737587 T T T T T T T T T T T T C T T T T T T T
7 chr7_63738332 0 63738332 G G G G A G G G G G G G G G G G G G G G
7 chr7_63745943 0 63745943 C C C C C C C C C T T T T T T T T T C C
7 chr7_63746383 0 63746383 G G G G G G G G A A A A A A A A A A G G
7 chr7_63749810 0 63749810 G G G G G G G G A A A A G G G G G G G G
7 chr7_63749963 0 63749963 T T T T T T T T T T T T G T T T T T T T
7 chr7_63759010 0 63759010 T T T T T T T T T T T T T T T T C T T T
7 chr7_63770880 0 63770880 C C C C C C C C C C C C C C C C C T C C
7 chr7_63772948 0 63772948 G G G G G G G G A A A A G G G G G G G G
7 chr7_63780865 0 63780865 G G G G G G G G G G C G G G G G G G G G
7 chr7_63781027 0 63781027 A A A A A A A A A A A A A C A A A A A A
7 chr7_63782206 0 63782206 A A A A A G A A A A A A A A A A A A A A
7 chr7_63788648 0 63788648 T T T T T T T T T T T T T T C T T T T T
7 chr7_63790442 0 63790442 C C C C C C C C C C C C T T C C C C C C
7 chr7_63799462 0 63799462 C C C C C T C C C C C C C C C C C C C C
7 chr7_63801581 0 63801581 C C T T T T C C T T T T T T T T T T C C
7 chr7_63813997 0 63813997 G G A G A A G G A A A A G G G G G G G G
7 chr7_63816674 0 63816674 T T T T T T T T C C C C T T T T T T T T
7 chr7_63829585 0 63829585 A A A A A A A A G G G G A A A A A A A A
7 chr7_63830404 0 63830404 A A A A A A A A A C A A A A A A A A A A
7 chr7_63834866 0 63834866 G G G G G G G G G G A G G G G G G G G G
7 chr7_63836594 0 63836594 T T T T T T T T T T T T T T T T G G T T
7 chr7_63840059 0 63840059 A A A A A A A G A A A A A A A A A A G G
7 chr7_63841855 0 63841855 T T T T T T T T T T T T C T T T T T T T
7 chr7_63844132 0 63844132 A A A A A A A A A A A A A A A C A A A A
7 chr7_63856960 0 63856960 C C C C C C C T C C C C C C C C C C C C
7 chr7_63857840 0 63857840 T T T T T T T T T T T T T T C T T T T T
7 chr7_63859840 0 63859840 A A A A A A A A T T T T A A A A A A A A
7 chr7_63861804 0 63861804 G G G G G G G G G G T T G G G G G G G G
7 chr7_63866567 0 63866567 T T T T T T T T T T T T C T T T C C T T
7 chr7_63888516 0 63888516 T T T T T T T T T T T T T T C C T T T T
7 chr7_63891360 0 63891360 T T T T T T T T T T T T T T C T T T T T
7 chr7_63891931 0 63891931 A A A A A A A A G G G G A A A A A A A A
7 chr7_63893116 0 63893116 C C C C C C C C C C C C C T C C C C C C
7 chr7_63900455 0 63900455 A A A A A A A A A A A T A A A A A A A A
7 chr7_63903245 0 63903245 A A A A A A A A A A A A A G A A A A A A
7 chr7_63906572 0 63906572 G G G G G G G G A G G G G G G G G G G G
7 chr7_63912388 0 63912388 C C C C C C C C C C C T C C C C C C C C
7 chr7_63913548 0 63913548 A A A A A A A A A A A A A A A A G G A A
7 chr7_63914205 0 63914205 G G G G G G G G T T T T G G G G G G G G
7 chr7_63916860 0 63916860 C C C C C C C C C C C C C C C C A A C C
7 chr7_63917148 0 63917148 T T T T T T T T T T C T T T T T T T T T
7 chr7_63917770 0 63917770 G G G T G G G G G G G G G G G G G G G G
7 chr7_63923976 0 63923976 A A A A A A A A A A A A C C C C A A A A
7 chr7_63925168 0 63925168 G G G G G G G G G G A G G G G G G G G G
7 chr7_63926041 0 63926041 T T T T T T T T T T T T C T T T T T T T
7 chr7_63931530 0 63931530 A C C C C C C C C C C C C C C C C C C C
7 chr7_63934196 0 63934196 A A A A A A A A A A A A A G A A A A A A
7 chr7_63937224 0 63937224 T T T T T T T T C C C C T T T T T T T T
7 chr7_63941050 0 63941050 C C C C C C C C T T C C C C C C C C C C
7 chr7_63944043 0 63944043 C C C C C T C C C C C C C C C C C C C C
7 chr7_63953391 0 63953391 G G A A A A G G G G G G A A A A A A G G
7 chr7_63957174 0 63957174 C C C T C T C C C C C C C C C C C C C C
7 chr7_63960402 0 63960402 C C C C C C C C C C C T C C C C C C C C
7 chr7_63961525 0 63961525 T T T T T T T T A A A A T T T T T T T T
7 chr7_63963508 0 63963508 T T T T T T T T C T T T T T T T T T T T
7 chr7_63964216 0 63964216 G G G G G G G G G G G G A G G G G G G G
7 chr7_63966011 0 63966011 G T T T T T T T T T T T T T T T T T G G
7 chr7_63966664 0 63966664 G G G T G G G G G G G G G G G G G G G G
7 chr7_63975217 0 63975217 G G G G G G G G G G G G G G G G A G G G
7 chr7_63976086 0 63976086 C C C C C C C C C C C C C C C C C T C C
7 chr7_63991965 0 63991965 C C A C A C C C C C C C C C C C C C C C
7 chr7_63992309 0 63992309 G G G G G G G G A A A A G G G G G G G G
7 chr7_64007866 0 64007866 G G G G G G G G A A A A G G G G G G G G
7 chr7_64008210 0 64008210 T T T T G T T T T T T T T T T T T T T T
7 chr7_64009549 0 64009549 A A C C C C A C C C C C C C C C C C C C
7 chr7_64012757 0 64012757 C C C C C C C T C C C C C C C C C C C C
7 chr7_64022233 0 64022233 G G G G G G G G A A A A G G G G G G G G
7 chr7_64022740 0 64022740 C C C C C C C C C C C C C T C C C C C C
7 chr7_64023573 0 64023573 A A A A A A A A A G A A A A A A A A A A
7 chr7_64024548 0 64024548 T T C T C C T T T T T T T T T T T T T T
7 chr7_64024754 0 64024754 C C C G G G C C C C C C C C C C C C C C
7 chr7_64026122 0 64026122 C C C C C C C C T T T T C C C C C C C C
7 chr7_64034552 0 64034552 G G G G G G G G A G G G G G G G G G G G
7 chr7_64036253 0 64036253 A A A A A A A A G G G G A A A A A A G G
7 chr7_64039016 0 64039016 A A A A A A A A A G A A A A A A A A A A
7 chr7_64043935 0 64043935 A A A A A A A C A A A A A A A A A A A A
7 chr7_64044147 0 64044147 G G G G G G G G G G G G A G G G G G G G
7 chr7_64073517 0 64073517 C C C C C C C C T T T T C C C C C C C C
7 chr7_64077552 0 64077552 C T C C C C C C C C C C C C C C C C C C
7 chr7_64083812 0 64083812 G G A A A A G G A A A A A A A A A A G G
7 chr7_64088742 0 64088742 C C C C C C C C C T C T C C C C C C C C
7 chr7_64098108 0 64098108 G G G G G G G G A G A G G G G G G G G G
7 chr7_64112327 0 64112327 C C C C C C C C C C C C C T C C C C C C
7 chr7_64113661 0 64113661 G G G G G G G G A A A A G G G G G G G G
7 chr7_64117687 0 64117687 G G G T G G G G G G G G G G G G G G G G
7 chr7_64123285 0 64123285 G G G G G G G G G G G G G G A G G G G G
7 chr7_64128256 0 64128256 C C C C C C C C T T T T C C C C C C C C
7 chr7_64128600 0 64128600 G G G G G G G G G G G G G G G G G T G G
7 chr7_64135343 0 64135343 T T T T T T T T C C C C T T T T T T T T
7 chr7_64135516 0 64135516 T T T T C T T T T T T T T T T T T T T T
7 chr7_64138110 0 64138110 G G G G G G G G G G G G G T G G G G G G
7 chr7_64151040 0 64151040 T T T T T T T T T T T T C C T T T T T T
7 chr7_64154991 0 64154991 A A A G A G A A A A A A A A A A A A A A
7 chr7_64155153 0 64155153 A A A A A A A A A A A A A A C C A A A A
7 chr7_64155926 0 64155926 T T T T T T T T C C C C T T T T T T T T
7 chr7_64156670 0 64156670 G G G G G G G G G G G G A G G G G G G G
7 chr7_64157110 0 64157110 G G G G G G G G G G G G A G G G G G G G
7 chr7_64158537 0 64158537 G G G G G G G G G G G G G G G G A A G G
7 chr7_64163074 0 64163074 A A A A A A A A A A A A A A A G A A A A
7 chr7_64165251 0 64165251 A A A A A A A A A A G G A A A A A A A A
7 chr7_64167035 0 64167035 G G G G G G G G G G G G G G G G A G G G
7 chr7_64169552 0 64169552 G G G G G G G G G G G G G G C G G G G G
7 chr7_64171105 0 64171105 T T T T T T T T C C C C T T T T T T T T
7 chr7_64197917 0 64197917 G G A A A A G G A A A A A A A A A A G G
7 chr7_64204435 0 64204435 A A A A A A A A A A A A A A G G A A A A
7 chr7_64204868 0 64204868 C C C C C C C C C C C C G G G G G G C C
7 chr7_64205710 0 64205710 G G G G G G G G G G G G G G A A G G G G
7 chr7_64216974 0 64216974 T T T T T T T T C C C T T T T T T T T T
7 chr7_64221222 0 64221222 G G G G G G G G G G A G G G G G G G G G
7 chr7_64224336 0 64224336 A A G G G G A A G G G G G G G G G G A A
7 chr7_64231178 0 64231178 T T T T T T T T T T T T A T T T T T T T
7 chr7_64247882 0 64247882 A A A A A A A A T T T T A A A A A A A A
7 chr7_64259897 0 64259897 T T T T T T T T T T T T C T T T T T T T
7 chr7_64260911 0 64260911 C C T T C C C C C C C C C C C C C C C C
7 chr7_64261401 0 64261401 A A A A A G A A A A A A A A A A A A A A
7 chr7_64264483 0 64264483 T T T T T T T T C T T T T T T T T T T T
7 chr7_64267698 0 64267698 A A A A A A A A A A A A A A C C A A A A
7 chr7_64271679 0 64271679 C C C C C C C T C C C C C C C C C C C C
7 chr7_64272992 0 64272992 A A A A A A A A A A A A A A A A A G A A
7 chr7_64290671 0 64290671 A A A A A A A A G G G G A A A A A A A A
7 chr7_64292885 0 64292885 A A A A A A A A A G A G A A A A A A A A
7 chr7_64297086 0 64297086 C C C C C C C C G G G G C C C C C C C C
7 chr7_64303363 0 64303363 A A A A A A A A A A A A A A A G A A A A
7 chr7_64305287 0 64305287 C C C C C C C T C C C C C C C C C C C C
7 chr7_64306953 0 64306953 A A A A A G A A A A A A A A A A A A A A
7 chr7_64307126 0 64307126 C T T T T T T T T T T T T T T T T T C C
7 chr7_64315413 0 64315413 G G G G G G G G C C C C G G G G G G G G
7 chr7_64321675 0 64321675 C C C C C C C C C C C C C T C C C C C C
7 chr7_64323181 0 64323181 G G G G G G G G G G G G A G G G G G G G
7 chr7_64326707 0 64326707 C C C C C C C C C C C C C C C C T T C C
7 chr7_64329307 0 64329307 T T T T T T C T T T T T T T T T T T C C
7 chr7_64336310 0 64336310 C C C C C T C C T T T T C C C C C C C C
7 chr7_64347351 0 64347351 G G G G C G G G G G G G G G G G G G G G
7 chr7_64347632 0 64347632 G G A G G G G G A A A A G G G G G G G G
7 chr7_64350267 0 64350267 G G G G G G G G G G G G A G G G G G G G
7 chr7_64353739 0 64353739 G G G G G G G G A A G G G G G G G G G G
7 chr7_64355363 0 64355363 G G G G G G G G G G G G C G G G G G G G
7 chr7_64355894 0 64355894 A A A A A A A A A A A A A A A G A A A A
7 chr7_64358344 0 64358344 T T T T T T C T T T T T T T T T T T T T
7 chr7_64358421 0 64358421 C C C C C C C C C C C C C C C T C C C C
7 chr7_64363703 0 64363703 C C C C C C C C C C C C C C C T C C C C
7 chr7_64365251 0 64365251 G G G G G G G G G G G G C G G G G G G G
7 chr7_64377105 0 64377105 C G C C C C C C C C C C C C C C C C C C
7 chr7_64377305 0 64377305 C C C C C C C T C C C C C C C C C C C C
7 chr7_64381261 0 64381261 C C C C C C C C C C C C A C C C C C C C
7 chr7_64384586 0 64384586 A A A A A A A A A A A A A G A A A A A A
7 chr7_64384739 0 64384739 G G G G G G G G A A A A G G G G G G G G
7 chr7_64394659 0 64394659 G G G G G G G G G G G G G G G G G T G G
7 chr7_64402650 0 64402650 C T C C C C T T C C C C C C C C C C C C
7 chr7_64406370 0 64406370 C T C C C C C C C C C C C C C C C C C C
7 chr7_64406783 0 64406783 A A A A A A A A G G G G A A A A A A A A
7 chr7_64420516 0 64420516 G G G G G G G G G G G G G G G G A G G G
7 chr7_64422424 0 64422424 T T C C C C T T C C C C C C C C C C T T
7 chr7_64423066 0 64423066 C C T T T T C C T T T T T T T T T T C C
7 chr7_64434266 0 64434266 A A A A A A A A A A A A A A A A A G A A
7 chr7_64440226 0 64440226 A A A A A A A A A A A A A T A A A A A A
7 chr7_64448395 0 64448395 A A A A A A A A A A A A A T A A A A A A
7 chr7_64451560 0 64451560 G G G G G G G G A A A A G G G G G G G G
7 chr7_64454552 0 64454552 C C C C C T C C T T T T T T T T T T C C
7 chr7_64458882 0 64458882 G G G G G G G G G G G G A G G G G G G G
7 chr7_64461689 0 64461689 C C C C C C C C T T T T C C C C C C C C
7 chr7_64462894 0 64462894 C C A A A C C C C C C C C C C C C C C C
7 chr7_64466046 0 64466046 C C C C C C C C C C C C C C A C C C C C
7 chr7_64468740 0 64468740 A A A A A A A A A A A A A A A A G G A A
7 chr7_64469705 0 64469705 A A A A A A A A G G G G A A A A A A A A
7 chr7_64472339 0 64472339 C C C C C C C C C T C T C C C C C C C C
7 chr7_64488464 0 64488464 A A A A A A A A A A A A C C A A A A A A
7 chr7_64493429 0 64493429 C C C C C C C C C C C C C T C C C C C C
7 chr7_64496837 0 64496837 C C C C C C C C T T T T C C C C C C C C
7 chr7_64502945 0 64502945 A A A A A A A A A A A A A A A G A A A A
7 chr7_64506790 0 64506790 G G G G G G G G A A A A G G G G G G G G
7 chr7_64512718 0 64512718 C C C C C C C C T T T T C C C C C C C C
7 chr7_64514103 0 64514103 A A A A A A A A T T T T A A A A A A A A
7 chr7_64517046 0 64517046 G G G G G G C C G G G G G G G G G G G G
7 chr7_64523321 0 64523321 G G G G G G G G G G G G G G A G G G G G
7 chr7_64524077 0 64524077 T T T T T T T T T T T T T T T T C T T T
7 chr7_64525766 0 64525766 G G G T G T G G G G G G G G G G G G G G
7 chr7_64525950 0 64525950 T T T T T T T T T T T T T T T T C T T T
7 chr7_64528655 0 64528655 C C C C C C C C C C A C C C C C C C C C
7 chr7_64536747 0 64536747 C C C C C G C C C C C C C C C C C C C C
7 chr7_64539495 0 64539495 C C C C C C C C A A A A C C C C C C C C
7 chr7_64539926 0 64539926 G G G G G G G G T T T T G G G G G G G G
7 chr7_64539937 0 64539937 T T T T T T T T G G G G T T T T T T T T
7 chr7_64542244 0 64542244 C C C C C C C C C C C C C G C C C C C C
7 chr7_64543473 0 64543473 C C A A A A C C A A A A A A A A A A C C
7 chr7_64560985 0 64560985 A A A A A A A A T T T T A A A A A A A A
7 chr7_64562626 0 64562626 C C T T C T C C C C C C C C C C C C C C
7 chr7_64564983 0 64564983 C C C C C C C C C C C C C C C T C C C C
7 chr7_64568866 0 64568866 T T C C C C T T C C C C C C C C C C T T
7 chr7_64571425 0 64571425 T T T T T T T T T T T T T T T T C C T T
7 chr7_64573391 0 64573391 T T T T C T T T T T T T T T T T T T T T
7 chr7_64574515 0 64574515 A A A A A G A A A A A A A A A A A A A A
7 chr7_64577809 0 64577809 A A A A A A A A A A A A A G A A A A A A
7 chr7_64579645 0 64579645 A A A A A A A A A G A A A A A A A A A A
7 chr7_64582302 0 64582302 A A A A A A A A A A A A A A A C A A A A
7 chr7_64590912 0 64590912 G G G G G G G G G G G G G G A G G G G G
7 chr7_64592687 0 64592687 G G G G G G G G G G G G G T G G G G G G
7 chr7_64592930 0 64592930 G G G G G G G G G G G G G G A G G G G G
7 chr7_64593300 0 64593300 A A A A A A A A G G G G A A A A A A A A
7 chr7_64609541 0 64609541 G G G G G G G G G G G G G G G G A A G G
7 chr7_64614356 0 64614356 A A A A A A A A A A A A A G A A A A A A
7 chr7_64619108 0 64619108 A A A A A C A A A A A A A A A A A A A A
7 chr7_64625026 0 64625026 T T T T T T T T G G G G T T T T T T T T
7 chr7_64625963 0 64625963 G G G G G G G G A A A A G G G G G G G G
7 chr7_64627823 0 64627823 T T T T T T T T C C C C T T T T T T T T
7 chr7_64630315 0 64630315 T T T T T T T T C C C C C T T T T T T T
7 chr7_64634532 0 64634532 T T T T T T T T T T T T G T T T T T T T
7 chr7_64641578 0 64641578 G G G G C G G G G G G G G G G G G G G G
7 chr7_64645589 0 64645589 C C C C C C C C A C A C C C C C C C C C
7 chr7_64648336 0 64648336 A A A A A C A A A A A A A A A A A A A A
7 chr7_64656983 0 64656983 A A A A A A A A G G G G A A A A A A A A
7 chr7_64660759 0 64660759 C C C C C C C C T T T T C C C C C C C C
7 chr7_64661414 0 64661414 G G G G G G G G T T T T T T T T T T G G
7 chr7_64663425 0 64663425 A A A A A A A A G G G G A A A A A A A A
7 chr7_64667944 0 64667944 A A A A A A A A A A A A A G A A A A A A
7 chr7_64671565 0 64671565 G G G G G G G G A G A G G G G G G G G G
7 chr7_64683054 0 64683054 C C C C C C C C C C C C C T C C C C C C
7 chr7_64686055 0 64686055 A T A A A A A A A A A A A A A A A A A A
7 chr7_64703112 0 64703112 A A A A A A A A T T T T A A A A A A A A
7 chr7_64704636 0 64704636 A A A A A A A A C C C C A A A A A A A A
7 chr7_64710536 0 64710536 A A A A A A G G A A A A A A A A A A A A
7 chr7_64712859 0 64712859 G G G G G G G G A A A A G G G G G G G G
7 chr7_64716017 0 64716017 G G C G C G G G G G G G G G G G G G G G
7 chr7_64717702 0 64717702 T T T T T T T T C C C C T T T T T T T T
7 chr7_64723719 0 64723719 A A C C C C C C C C C C C C C C C C C C
7 chr7_64724129 0 64724129 G G A G G G G G G G G G G G G G G G G G
7 chr7_64727513 0 64727513 C C C C C C C C T T T T C C C C C C C C
7 chr7_64729295 0 64729295 G G G G G G G G G G G G G G A A G G G G
7 chr7_64736032 0 64736032 C C C C C T C C C C C C C C C C C C C C
7 chr7_64739863 0 64739863 G G A A A A G G A A A A A A A A A A A A
7 chr7_64742607 0 64742607 G G G T G T G G G G G G G G G G G G G G
7 chr7_64743883 0 64743883 T T T T T T T T T T C C T T T T T T T T
7 chr7_64747099 0 64747099 A G G G G G G G G G G G G G G G G G G G
7 chr7_64748622 0 64748622 G T T T T T T T T T T T T T T T T T T T
7 chr7_64753859 0 64753859 G G G G G G G G G G G G G T G G G G G G
7 chr7_64754063 0 64754063 G G G G G G G G G G G G G G G G C C G G
7 chr7_64758856 0 64758856 C C C C C C C C C C C C C C C C C G C C
7 chr7_64762460 0 64762460 G G A G G G G G G G G G G G G G G G G G
7 chr7_64766855 0 64766855 C C C C C C C C C C C T C C C C C C C C
7 chr7_64768982 0 64768982 G G G G G G G G G G G G G G G G G T G G
7 chr7_64769083 0 64769083 G G G G C C G G G G G G G G G G G G G G
7 chr7_64771147 0 64771147 G G A G G G G G G G G G G G G G G G G G
7 chr7_64785246 0 64785246 C C C C C C C C T T T T C C C C C C C C
7 chr7_64787340 0 64787340 C C C C C C C C C C C T C C C C C C C C
7 chr7_64787554 0 64787554 C C C C C C C C C T C C C C C C C C C C
7 chr7_64791136 0 64791136 C T C C C C C C C C C C C C C C C C C C
7 chr7_64793732 0 64793732 C C C T C C C C C C C C C C C C C C C C
7 chr7_64795731 0 64795731 G G G G G G G G T T T T G G G G G G G G
7 chr7_64798500 0 64798500 A A A A A A A A A A A A A A A C A A A A
7 chr7_64798626 0 64798626 C C C G C C C C C C C C C C C C C C C C
7 chr7_64812213 0 64812213 G G G G G G G G A A A A G G G G G G A A
7 chr7_64819745 0 64819745 T T T T T T T T T T T T C C T T T T T T
7 chr7_64823081 0 64823081 C C C C A C C C C C C C C C C C C C C C
7 chr7_64835384 0 64835384 C C C C C C C C C C C C C C C G C C C C
7 chr7_64844510 0 64844510 G G G G G G G G A A A A G G G G G G G G
7 chr7_64844730 0 64844730 G G G G A G G G G G G G G G G G G G G G
7 chr7_64854730 0 64854730 G G G G G G G G G G G G G G A A G G G G
7 chr7_64857351 0 64857351 G G G G G G G G C C C C G G G G G G G G
7 chr7_64878365 0 64878365 C C C C C C C C T T T T C C C C C C C C
7 chr7_64882293 0 64882293 C C C C C C C C C T C C C C C C C C C C
7 chr7_64884472 0 64884472 C C C C C C C C C C C C C T C C C C C C
7 chr7_64884697 0 64884697 A A A A A A A A A A A C A A A A A A A A
7 chr7_64885359 0 64885359 G G G G A G G G G G G G G G G G G G G G
7 chr7_64894187 0 64894187 T T T T T T T T G G G G T T T T T T T T
7 chr7_64902881 0 64902881 T T T T T T T T T T T T G T T T T T T T
7 chr7_64904685 0 64904685 C C C C C C C C C C C C C C C T C C C C
7 chr7_64907625 0 64907625 T T T T G T T T T T T T T T T T T T T T
7 chr7_64910137 0 64910137 G G G G G G G G A G G G G G G G G G G G
7 chr7_64910183 0 64910183 A A A A A A A A A A A A A G A A A A A A
7 chr7_64912933 0 64912933 C C C C C C C C C T C C C C C C C C C C
7 chr7_64917090 0 64917090 T T A A A T T T A A A A T T T T T T T T
7 chr7_64919725 0 64919725 T T T T T T C C T T T T T T T T T T T T
7 chr7_64923353 0 64923353 C C C C C C C C A C C C C C C C C C C C
7 chr7_64934125 0 64934125 C C C C C C C C C C C C C C C C C G C C
7 chr7_64946933 0 64946933 G G A G G G G G G G G G G G G G G G G G
7 chr7_64954270 0 64954270 G G G G A G G G G G G G G G G G G G G G
7 chr7_64960003 0 64960003 G G G G G G G G G G G G G G G G A A G G
7 chr7_64960972 0 64960972 A A A G A A A A A A A A A A A A A A A A
7 chr7_64961751 0 64961751 G G A G G G G G G G G G G G G G G G G G
7 chr7_64965658 0 64965658 C C C T C C C C C C C C C C C C C C C C
7 chr7_64965964 0 64965964 C C C C C C C C G G G G C C C C C C C C
7 chr7_64966719 0 64966719 G G G T T T G G G G G G G G G G G G G G
7 chr7_64968412 0 64968412 G G G G G G G G G G G G G G G G G T G G
7 chr7_64972277 0 64972277 C C C T T T C C C C C C C C C C C C C C
7 chr7_64972651 0 64972651 G G A G G G G G G G G G G G G G G G G G
7 chr7_64987949 0 64987949 A A A A A A A A A A A A A A A G A A A A
7 chr7_64994492 0 64994492 A A A A A A A A G G G G A A A A A A A A
7 chr7_64995026 0 64995026 G G G G G G G G A G G G G G G G G G G G
7 chr7_64998001 0 64998001 G G G G G G G G T T T T G G G G G G G G
7 chr7_65002296 0 65002296 C C C G C G C C C C C C C C C C C C C C
7 chr7_65006687 0 65006687 C C C C C C C C C C C T C C C C C C C C
7 chr7_65006743 0 65006743 G G G G G G G G A G G G G G G G G G G G
7 chr7_65014482 0 65014482 C C C C C C C C C C C C C G C C C C C C
7 chr7_65021715 0 65021715 G G A A A A G G A A A A A A A A A A G G
7 chr7_65022936 0 65022936 T T T T T T T T C C C C T T T T T T T T
7 chr7_65029075 0 65029075 T T G G G G G G G G G G G G G G G G T T
7 chr7_65030507 0 65030507 C C C C C C C C C C C C C C C C A C C C
7 chr7_65036670 0 65036670 G G A A A A A A A A A A A A A A A A G G
7 chr7_65049761 0 65049761 G G G G G G G G G G G G G G A A G G G G
7 chr7_65054387 0 65054387 G G G G A G G G G G G G G G G G G G G G
7 chr7_65071405 0 65071405 A A A A A A A A A A A A A C A A C C A A
7 chr7_65073208 0 65073208 C T C C C C C C C C C C C C C C C C C C
7 chr7_65073851 0 65073851 C C C C C C C C T T T T C C C C C C C C
7 chr7_65079900 0 65079900 T T T T T T T T C C C C T T T T T T T T
7 chr7_65080200 0 65080200 A A T T A T A A A A A A A A A A A A A A
7 chr7_65104538 0 65104538 T T T T T T T T A T T T T T T T T T T T
7 chr7_65109692 0 65109692 G G G G G G G G G G G G G G G G A G G G
7 chr7_65124164 0 65124164 G G G G G G G G G G G G C C G G G G G G
7 chr7_65130515 0 65130515 G G G G G G G G G G G G G G A G G G G G
7 chr7_65130729 0 65130729 C C C C C C C C C C C C C T C C C C C C
7 chr7_65131194 0 65131194 G G G G G G A A G G G G G G G G G G A A
7 chr7_65134331 0 65134331 G G G G G G G G A A A A G G G G G G G G
7 chr7_65138292 0 65138292 C C C C C C C C C C C C A C C C C C C C
7 chr7_65141140 0 65141140 G G G G A G G G G G G G G G G G G G G G
7 chr7_65143065 0 65143065 A A G G A G A A G G G G A A A A A A A A
7 chr7_65143402 0 65143402 C C C C A C C C C C C C A C C C C C C C
7 chr7_65146327 0 65146327 C T T T T T T T T T T T T T T T T T C C
7 chr7_65155319 0 65155319 G G G G G G G G G G G G G G G G A A G G
7 chr7_65165737 0 65165737 G G G G A G G G G G G G A G G G G G G G
7 chr7_65168332 0 65168332 G G G G G G G G C C C C G G G G G G G G
7 chr7_65170142 0 65170142 C C C C C C C C T T T T C C C C C C C C
7 chr7_65171523 0 65171523 C C C T C T C C C C C C C C C C C C C C
7 chr7_65174792 0 65174792 G G G G G G G G C C C C G G G G G G G G
7 chr7_65177037 0 65177037 T T T T T T T T T T T T C C T T T T T T
7 chr7_65187934 0 65187934 C C C C C C C T C C C C C C C C C C C C
7 chr7_65188834 0 65188834 A A A A A A A A A A A A A G A A A A A A
7 chr7_65191957 0 65191957 G G G G C G G G G G G G G G G G G G G G
7 chr7_65197871 0 65197871 T T T T T T T T G G G G T T T T T T T T
7 chr7_65198700 0 65198700 G G G G C G G G G G G G G G G G G G G G
7 chr7_65198866 0 65198866 G G G G G G G G C C C C G G G G G G G G
7 chr7_65199884 0 65199884 C C C C C C C C C C C C C C G G C C C C
7 chr7_65202162 0 65202162 G G A G G G G G G G G G G G G G G G G G
7 chr7_65202673 0 65202673 C C C C C C C C C C C T C C C C C C C C
7 chr7_65204444 0 65204444 A G G G G G A A G G G G G G G G G G G G
7 chr7_65208913 0 65208913 A A A A A A A G A A A A A A A A A A A A
7 chr7_65209558 0 65209558 T T T T T T T T C C C C T T T T T T T T
7 chr7_65210714 0 65210714 G G G G A G G G G G G G G G G G G G G G
7 chr7_65218197 0 65218197 T T T T T T T T T T T T G G G G T T T T
7 chr7_65219889 0 65219889 G G G G G G G G G G G G C G G G G G G G
7 chr7_65220938 0 65220938 G G G G G G G G G G G G G G G G G T G G
7 chr7_65225325 0 65225325 C C C C C C C C C C C C C C C C C T C C
7 chr7_65225644 0 65225644 G G G G G G G G A A A A G G G G G G G G
7 chr7_65232785 0 65232785 C C C C C C C C C C C C C C C C T T C C
7 chr7_65235906 0 65235906 T T T T G T T T T T T T T T T T T T T T
7 chr7_65237631 0 65237631 T T T T T T T T C C C C T T T T T T T T
7 chr7_65238157 0 65238157 C C C C C C C C T T T T C C C C C C C C
7 chr7_65240204 0 65240204 C C C C C C C C C C C C T T C C C C C C
7 chr7_65243069 0 65243069 A A A A A A A A A G G G A A A A A A A A
7 chr7_65244633 0 65244633 C C C C C C C C G G G G C C C C C C C C
7 chr7_65253303 0 65253303 C C C C C C C C C C C C C T C C C C C C
7 chr7_65257602 0 65257602 G G A A A A G G A A A A A A A A A A G G
7 chr7_65258528 0 65258528 G G G G G G A A G G G G G G G G G G G G
7 chr7_65259191 0 65259191 C C C C C C C C T T T T C C C C C C C C
7 chr7_65261595 0 65261595 C C C C C C C C C C C C C T C C C C C C
7 chr7_65269686 0 65269686 G G A G G G G G G G G G G G G G G G G G
7 chr7_65277041 0 65277041 G G G G G G C C G G G G G G G G G G G G
7 chr7_65293763 0 65293763 A A A A A A A A G G G G A A A A A A A A
7 chr7_65294549 0 65294549 C C T T C T C C C C C C C C C C C C C C
7 chr7_65295037 0 65295037 C C C C C T C C C C C C C C C C C C C C
7 chr7_65299382 0 65299382 A A A A A A A A A A A A A C C C A A A A
7 chr7_65306460 0 65306460 C C C C C C C C C C C C C C C C T T C C
7 chr7_65306849 0 65306849 C C C C C C T T C C C C C C C C T T C C
7 chr7_65306932 0 65306932 G G G G A G G G G G G G G G G G G G G G
7 chr7_65314049 0 65314049 C C C C C C C C C C C C C C C C T T C C
7 chr7_65318221 0 65318221 C T T T T T T T T T T T T T T T T T C C
7 chr7_65318974 0 65318974 C C C C C C C C C C C C C T C C C C C C
7 chr7_65325835 0 65325835 C C C C C T C C C C C C C C C C C C C C
7 chr7_65329306 0 65329306 C C C C C C C C T T T T C C C C C C C C
7 chr7_65330904 0 65330904 G G G G G G G G G G A G G G G G G G G G
7 chr7_65333180 0 65333180 T T T T T T T T T T T T A T T T T T T T
7 chr7_65336147 0 65336147 T T T T T T T T T T T T G T T T T T T T
7 chr7_65336160 0 65336160 A A A A A A A A A A A A A A A A A T A A
7 chr7_65338761 0 65338761 G G G G G G G G A G G G G G G G G G G G
7 chr7_65340007 0 65340007 A G G G G G G G G G G G G G G G G G G G
7 chr7_65352302 0 65352302 T T C C C T T T T T T T C C C C C C T T
7 chr7_65356822 0 65356822 C C C C C C C C C C C C C C C C C T C C
7 chr7_65383266 0 65383266 C C C C C C C C C C C C C T C C C C C C
7 chr7_65386781 0 65386781 A A A A A A A G A A A A A A A A A A A A
7 chr7_65391589 0 65391589 C C C C C C C C C C C T C C C C C C C C
7 chr7_65392584 0 65392584 A A A A A A A A G G A G A A A A A A A A
7 chr7_65394887 0 65394887 T T T T T T T T T T T T C T T T T T T T
7 chr7_65396421 0 65396421 C C C C C C C C C T C C C C C C C C C C
7 chr7_65397943 0 65397943 A A A A A A A A G G G G A A A A A A A A
7 chr7_65403078 0 65403078 A A A A A A A A A A A G A A A A A A A A
7 chr7_65405506 0 65405506 T T T T T T T T T T T T T T T T C T T T
7 chr7_65407466 0 65407466 T T T T T T T T T T T T C C C C C C T T
7 chr7_65409808 0 65409808 A A A A A A A A A A A C A A A A A A A A
7 chr7_65411857 0 65411857 T T T T T T T T C C C C C C C C C C T T
7 chr7_65414209 0 65414209 T T T T T T T T T T T T T T C T T T T T
7 chr7_65416071 0 65416071 G G G G G G G G A A A A G G G G G G G G
7 chr7_65419695 0 65419695 G G G G G G G G G G G G G G G G T T G G
7 chr7_65432058 0 65432058 C C C C C C C C C C C C C C C C A C C C
7 chr7_65447551 0 65447551 G G A A G G G G G G G G G G G G G G A A
7 chr7_65447951 0 65447951 G G A A A G G G G G G G G G G G G G G G
7 chr7_65449037 0 65449037 T T T T T T T T T T T T T T C C T T T T
7 chr7_65469364 0 65469364 G G G G G G G G G G G G G G G G A A G G
7 chr7_65470658 0 65470658 T T T T T T T T T T T T T T C T T T T T
7 chr7_65476879 0 65476879 G G G G G G G G G G G G A G G G G G G G
7 chr7_65483251 0 65483251 G G G G G G G G G G G G G G C G G G G G
7 chr7_65496566 0 65496566 T T T T T T T T T T T T T T C C T T T T
7 chr7_65498004 0 65498004 A A A A A A A A A A A A A T A A A A A A
7 chr7_65500090 0 65500090 A A A A A A A T A A A A A A A A A A A A
7 chr7_65506020 0 65506020 C C C C C C C C T T T T C C C C C C C C
7 chr7_65511130 0 65511130 A A A A A A A A G G G G A A A A A A A A
7 chr7_65511954 0 65511954 A A A A A A A A A A A A A T A A A A A A
7 chr7_65513998 0 65513998 T T T T T T T T C C C C T T T T T T T T
7 chr7_65517351 0 65517351 C C C C C C C C C C C C C C T T C C C C
7 chr7_65529871 0 65529871 T T T T T T T T T T T T T T C C T T T T
7 chr7_65530993 0 65530993 T T T T T T T T T T T T C T T T T T T T
7 chr7_65531555 0 65531555 G G G G G G G G G G A G G G G G G G G G
7 chr7_65531872 0 65531872 A A A A A A A A A A A A A A A G A A A A
7 chr7_65534180 0 65534180 G G G G G G G G A A A A G G G G G G G G
7 chr7_65539271 0 65539271 G G A G A G G G G G G G G G G G G G G G
7 chr7_65540534 0 65540534 A A A G G G G G G G G G G G G G G G A A
7 chr7_65548545 0 65548545 A A A A A G A A A A A A A A A A A A A A
7 chr7_65557760 0 65557760 C C C C C C C C A C C C C C C C C C C C
7 chr7_65558170 0 65558170 A A A A A A A A G G G G A A A A A A A A
7 chr7_65559258 0 65559258 G G G G G G G G A A A A G G G G G G G G
7 chr7_65562895 0 65562895 C C C C C C T T C C C C C C C C C C C C
7 chr7_65565090 0 65565090 G G G G G G G G G G G G G G A A G G G G
7 chr7_65576616 0 65576616 G G G G G G G G G G G G G G G G A A G G
7 chr7_65588011 0 65588011 C C C C C C C C T T T T C C C C C C T T
7 chr7_65593680 0 65593680 C C G G G G G G G G G G G G G G G G C C
7 chr7_65595353 0 65595353 C C C C C C C C G G G G C C C C C C C C
7 chr7_65595931 0 65595931 T T T T T T T T C C C C T T T T T T T T
7 chr7_65600539 0 65600539 T T T T T T T T C C C C T T T T T T T T
7 chr7_65602384 0 65602384 G G A A A G G G G G G G G G G G G G G G
7 chr7_65602745 0 65602745 C C C C C C C C C C C C C C C C T T C C
7 chr7_65603613 0 65603613 T T T T T T T T C C C C T T T T T T T T
7 chr7_65616141 0 65616141 G G G G G G G G A A A A G G G G G G G G
7 chr7_65619457 0 65619457 A G A A A A A A A A A A A A A A A A G G
7 chr7_65620094 0 65620094 G G G G G G G G G G A G G G G G G G G G
7 chr7_65621398 0 65621398 T T T T T T T T T T T T T T C T T T T T
7 chr7_65629983 0 65629983 A A A A A T A A A A A A A A A A A A A A
7 chr7_65636284 0 65636284 G G G G G G G G G G G G A A A A A A G G
7 chr7_65640737 0 65640737 A A A A A A A A G G A G A A A A A A A A
7 chr7_65640866 0 65640866 C C C C C C C C T T T T T T T T T T C C
7 chr7_65646110 0 65646110 G G G G G G G G G G A G G G G G G G G G
7 chr7_65655691 0 65655691 T T C C T T T T T T T T T T T T T T T T
7 chr7_65659077 0 65659077 C C C C C C C C C C A C C C C C C C C C
7 chr7_65668596 0 65668596 A A A A A A A A A A A A G G A A A A A A
7 chr7_65668648 0 65668648 T T T T T T T T G G G G T T T T T T T T
7 chr7_65671920 0 65671920 A A A A A A A A G G G G A A A A A A A A
7 chr7_65685984 0 65685984 C C C C C C C C C C T T C C C C C C C C
7 chr7_65689737 0 65689737 C C C C C C C C T T T T C C C C C C C C
7 chr7_65690364 0 65690364 G G G G G G G G G G G G G G A A G G G G
7 chr7_65697130 0 65697130 A A A A A A A T A A A A A A A A A A A A
7 chr7_65697631 0 65697631 C C C C C C C C T T T T C C C C C C C C
7 chr7_65699862 0 65699862 A A A A A A A A A A A A A A A A A T A A
7 chr7_65700705 0 65700705 A A A A A A A A A A A A A C A A A A A A
7 chr7_65704331 0 65704331 C C C C C T C C C C C C C T C C C C C C
7 chr7_65704878 0 65704878 C C C C C C C C C C C C C C C T C C C C
7 chr7_65706138 0 65706138 C C C C C C C C C C C C T T T T T T C C
7 chr7_65709168 0 65709168 A A A A A A A A G G G G A A A A A A A A
7 chr7_65714122 0 65714122 C C C C C C G G C C C C C C C C C C C C
7 chr7_65729144 0 65729144 C C C C C C C C T T T T C C C C C C C C
7 chr7_65729369 0 65729369 G G G G G G G G G G A G G G G G G G G G
7 chr7_65733473 0 65733473 T T T T T T T T C C C C T T T T T T T T
7 chr7_65737215 0 65737215 C C C C C C C C T T T T C C C C C C C C
7 chr7_65744072 0 65744072 A A A A A A A A A A A A A G A A A A A A
7 chr7_65746902 0 65746902 G G A A A A G G G G G G G G G G G G G G
7 chr7_65751008 0 65751008 A A A A A A A A A A A A A A G G A A A A
7 chr7_65754596 0 65754596 T T T T T T T T C C C C T T T T T T T T
7 chr7_65754693 0 65754693 C C C C C C C C C C C C C T C C C C C C
7 chr7_65770232 0 65770232 T T T T T T T T T T T T T T T T C C T T
7 chr7_65784659 0 65784659 A A A A A A A A G G G G A A A A A A A A
7 chr7_65794895 0 65794895 C C T T C C C C C C C C C C C C C C C C
7 chr7_65795636 0 65795636 G G G G G G G G T T T T G G G G G G G G
7 chr7_65796269 0 65796269 T T T T T T T T G G G G T T T T T T T T
7 chr7_65796462 0 65796462 T T T T T T T T T T T T G G G G T T T T
7 chr7_65802412 0 65802412 G G G G G G G G G G G G G G A A G G G G
7 chr7_65810534 0 65810534 C C T T T T T T T T T T T T T T T T C C
7 chr7_65810808 0 65810808 A A A A A A A A G G G G A A A A A A A A
7 chr7_65812438 0 65812438 G G G G C G G G G G G G G G G G G G G G
7 chr7_65815266 0 65815266 C C C C C C C C C G C G C C C C C C C C
7 chr7_65816955 0 65816955 T T C C C T T T T T T T T T T T T T T T
7 chr7_65819601 0 65819601 G G G G G G G G G G G G G G G T G G G G
7 chr7_65821714 0 65821714 C C C C C C C C C C C C C T C C C C C C
7 chr7_65823303 0 65823303 C C C C C C C C C T C C C C C C C C C C
7 chr7_65825228 0 65825228 G G G G G G G G A G A A G G G G G G G G
7 chr7_65826232 0 65826232 C C G G C G C C C C C C C C C C C C C C
7 chr7_65832199 0 65832199 C C C C C C C C C C C C C T C C C C C C
7 chr7_65837237 0 65837237 C C C C C C C T C C C C C C C C C C C C
7 chr7_65840174 0 65840174 C C T T C C C C C C C C C C C C C C C C
7 chr7_65845062 0 65845062 A A A A A A A A A A A A A A A G A A A A
7 chr7_65846182 0 65846182 G G G G G G G G G G G G G G C G G G G G
7 chr7_65848536 0 65848536 C C C C C T C C C C C C C C C C C C C C
7 chr7_65853936 0 65853936 C C C C C C C C A A A A C C C C C C C C
7 chr7_65854725 0 65854725 A A G G G G A A G G G G G G G G G G A A
7 chr7_65854810 0 65854810 T T C C C C T T T T T T T T T T T T T T
7 chr7_65862195 0 65862195 G G G G G G G G A G A A G G G G G G G G
7 chr7_65863553 0 65863553 T T T T T T T T C T C C T T T T T T T T
7 chr7_65868331 0 65868331 C C C C C C C C C T C C C C C C C C C C
7 chr7_65868746 0 65868746 T T T T T T T T C T C T T T T T T T T T
7 chr7_65872944 0 65872944 A A T T A T A A A A A A A A A A A A A A
7 chr7_65877271 0 65877271 T T T T T T T T C C C C T T T T C C T T
7 chr7_65878709 0 65878709 T T T T T T C T T T T T T T T T T T T T
7 chr7_65886759 0 65886759 T T T T T T T T C C C C T T T T T T T T
7 chr7_65892114 0 65892114 A A A A A A A A A A A G A A A A A A A A
7 chr7_65896115 0 65896115 G G G G G G A G G G G G G G G G G G G G
7 chr7_65899301 0 65899301 A A A A A A A A G G G G A A A A A A A A
7 chr7_65907781 0 65907781 T T T T T T T T T T T T T T C C T T T T
7 chr7_65908522 0 65908522 G G G G G G G G G G C G G G G G G G G G
7 chr7_65910290 0 65910290 G G G G G G G G G G G G A A G G G G G G
7 chr7_65913731 0 65913731 G G G G G G G G A A A A G G G G G G G G
7 chr7_65918382 0 65918382 C T T T T T T T T T T T T T T T T T T T
7 chr7_65921448 0 65921448 A A A A A A A A G G G G A A A A A A A A
7 chr7_65924420 0 65924420 C C C C C C C C T T T T C C C C C C C C
7 chr7_65929381 0 65929381 A A A T A T A A A A A A A A A A A A A A
7 chr7_65931123 0 65931123 C C C C C T C C C C C C C C C C C C C C
7 chr7_65934866 0 65934866 T T T T T T G T T T T T T T T T T T T T
7 chr7_65944778 0 65944778 C C C T C C C C C C C C C C C C C C C C
7 chr7_65947193 0 65947193 C C C C C C C C G G C G C C C C C C C C
7 chr7_65956789 0 65956789 C C C T C T C C C C C C C C C C C C C C
7 chr7_65959946 0 65959946 C C C C C C A C C C C C C C C C C C C C
7 chr7_65963727 0 65963727 G G A A A A G G G G G G A A A A G G G G
7 chr7_65974850 0 65974850 C C C T C C C C C C C C C C C C C C C C
7 chr7_65979106 0 65979106 C C C C C C C C C C C C C C C T C C C C
7 chr7_65980839 0 65980839 T T T T T T T T G G G G T T T T T T T T
7 chr7_65985299 0 65985299 G G G T T T G G G G G G G G G G G G G G
7 chr7_65988382 0 65988382 C C C T T T C C C C C C C C C C C C C C
7 chr7_65996015 0 65996015 A A A A A A A A A A A A A G A A A A A A
7 chr7_65996468 0 65996468 C C C C C C C C C C C G C C C C C C C C
7 chr7_66009211 0 66009211 A A A A A A A A G G G G A A A A A A A A
7 chr7_66013516 0 66013516 G G G G G G G G G G G G A G G G G G G G
7 chr7_66016750 0 66016750 A A A A A A G G A A A A A A A A A A A A
7 chr7_66016841 0 66016841 T T A A A A T T A A A A A A A A A A T T
7 chr7_66020470 0 66020470 G G G G G G G G G G G G A A G G G G G G
7 chr7_66029062 0 66029062 A A A A A A A A G G A A A A A A A A A A
7 chr7_66041878 0 66041878 T T T T T T T T T T T T T T C C C C T T
7 chr7_66045782 0 66045782 A A A A A A A A A A A A A A A A A T A A
7 chr7_66053253 0 66053253 A A A A A A A A A A A G A A A A A A A A
7 chr7_66057437 0 66057437 A A A A A A A A T T T T A A A A A A A A
7 chr7_66062348 0 66062348 T T T T T T T T T T T T T T C C T T T T
7 chr7_66065869 0 66065869 G G A A A A A A A A A A A A A A A A G G
7 chr7_66072208 0 66072208 C C C C C C C C G G G G C C C C C C C C
7 chr7_66073860 0 66073860 C C C C C C C C C C C C C C C C C T C C
7 chr7_66082957 0 66082957 A A A A A A A A A A A A G G G G A A A A
7 chr7_66091192 0 66091192 C C C C C C C C C C C C T T C C C C C C
7 chr7_66091348 0 66091348 G G G G G G G G A G G G G G G G G G G G
7 chr7_66091406 0 66091406 G G G G G G G G G G G G G G G G A A G G
7 chr7_66101308 0 66101308 T T T T T T T T T T T T T T C T T T T T
7 chr7_66103140 0 66103140 G G A A A A G G A A A A A A A A A A G G
7 chr7_66109476 0 66109476 C C C C C C C C T T T T C C C C C C C C
7 chr7_66115405 0 66115405 A A A G A A A A A A A A A A A A A A A A
7 chr7_66118100 0 66118100 A A A A A A A A G G G G A A A A A A A A
7 chr7_66128036 0 66128036 C C C C C C C C C C C C C C A A C C C C
7 chr7_66133197 0 66133197 G G G G G G G G A A A A G G G G G G G G
7 chr7_66134512 0 66134512 G G G G G G G G G G G G C G C C C C G G
7 chr7_66145448 0 66145448 C C C C C C C C C C C C C G C C C C C C
7 chr7_66150306 0 66150306 C C T T C T C C C C C C C C C C C C C C
7 chr7_66166444 0 66166444 A A C C A C A A A A A A A A A A A A A A
7 chr7_66169342 0 66169342 G G G G G G G G A A A A G G G G G G G G
7 chr7_66169551 0 66169551 G G G G G G G G T T T T G G G G G G G G
7 chr7_66171609 0 66171609 T T T T T T T T C C C C T T T T T T T T
7 chr7_66180108 0 66180108 G G G G G G G G G G G G G G G G A G G G
7 chr7_66180496 0 66180496 A A A A A A A A A A A A A A A A G G A A
7 chr7_66183305 0 66183305 C C C C C C C C C C A C C C C C C C C C
7 chr7_66186175 0 66186175 G T T T T T T T T T T T T T T T T T G G
7 chr7_66191562 0 66191562 G G G G G G G G G G G G A A G G G G G G
7 chr7_66200272 0 66200272 G G G G G T G G G G G G G G G G G G G G
7 chr7_66203952 0 66203952 A A A A A A A A G G A G A A A A A A A A
7 chr7_66211653 0 66211653 A A A A A A A A A A A G A A A A A A A A
7 chr7_66213172 0 66213172 C C A A A A C C A A A A A A A A A A C C
7 chr7_66217152 0 66217152 A G A A A A A A A A A A A A A A A A A A
7 chr7_66217445 0 66217445 A A A A A A A A A A A A A G A A A A A A
7 chr7_66226635 0 66226635 A G G G G G G G G G G G G G G G A A G G
7 chr7_66228487 0 66228487 G G A A A A G G A A A A A A A A A A G G
7 chr7_66246963 0 66246963 A A A A A A A A A A A A A A A A G G A A
7 chr7_66247114 0 66247114 C C G G G G C C G G G G G G G G G G C C
7 chr7_66249978 0 66249978 A C C C C C C C C C C C C C C C C C C C
7 chr7_66251852 0 66251852 C C C C C C C C C C C C C C C C C T C C
7 chr7_66252735 0 66252735 G G G G G G G G G G G G A G G G G G G G
7 chr7_66254205 0 66254205 C C C C C T C C C C C C C C C C C C C C
7 chr7_66256408 0 66256408 C C T T C T C C C C C C C C C C C C C C
7 chr7_66257346 0 66257346 G G G G G G G G A A A A G G G G G G G G
7 chr7_66258366 0 66258366 T T T T T T T T T T T T T T T T C C T T
7 chr7_66264508 0 66264508 G G G G G G G G G G G G A G A A G G G G
7 chr7_66270014 0 66270014 A G G G G G G G G G G G A G G G G G G G
7 chr7_66273485 0 66273485 A A A A A A A A A A A A A A A A G G A A
7 chr7_66289915 0 66289915 G G G G G G G G A A A A G G G G G G G G
7 chr7_66292106 0 66292106 C T C C C C C C C C C C C C C C C C T T
7 chr7_66293633 0 66293633 G G G G G G G G G G G G G G G G T T G G
7 chr7_66293678 0 66293678 G G G G G G G G G G G G A G G G G G G G
7 chr7_66300549 0 66300549 A A A A A G A A A A A A A A A A A A A A
7 chr7_66301380 0 66301380 T T T T T T T T C T T T T T T T T T T T
7 chr7_66304319 0 66304319 G G G G G G G G C C C C G G G G G G G G
7 chr7_66310453 0 66310453 T T C C C T T T T T T T T T T T T T T T
7 chr7_66311430 0 66311430 T T T T T T T T G G G G T T T T T T T T
7 chr7_66314068 0 66314068 C C C C C C C C C T C T C C C C C C C C
7 chr7_66316675 0 66316675 A A A A A A A A G G G G A A A A A A A A
7 chr7_66325518 0 66325518 C C C C C C C C C C C C C C C T C C C C
7 chr7_66331210 0 66331210 C C C C C C C C T T T T C C C C C C C C
7 chr7_66332640 0 66332640 G G G G G G G G G G G G T T G G G G G G
7 chr7_66333279 0 66333279 T T T T T T T T T T T T T T T T C C T T
7 chr7_66363111 0 66363111 T T T T T T T T T T T T T T T T G G T T
7 chr7_66397575 0 66397575 T T C C C T T T T T T T T T T T T T T T
7 chr7_66406151 0 66406151 C C C C C C C C C C C C C C C C T T C C
7 chr7_66417571 0 66417571 T T T T T T T T T T T T C T T T T T T T
7 chr7_66419847 0 66419847 A A A A A A A A G G G G A A A A A A A A
7 chr7_66422475 0 66422475 C C C C C C C C T T T T C C C C C C C C
7 chr7_66427069 0 66427069 C T C C C C C C C C C C C C C C C C C C
7 chr7_66428002 0 66428002 G G G G A G G G G G G G G G G G G G G G
7 chr7_66440569 0 66440569 T T T T T T T T G G G G T T T T T T T T
7 chr7_66440578 0 66440578 T T T T T T T T T T T T C T T T T T T T
7 chr7_66440878 0 66440878 C C C C C C C C T T T T C C C C C C C C
7 chr7_66447728 0 66447728 T T T T T T T T C C C C T T T T T T T T
7 chr7_66450728 0 66450728 G G G G G G G G A A A A G G G G G G G G
7 chr7_66453762 0 66453762 C C C C C C C C C C T T C C C C C C C C
7 chr7_66454903 0 66454903 C C C C C T C C C C C C C C C C C C C C
7 chr7_66473521 0 66473521 C C C C C C C C C C C C C T C C C C C C
7 chr7_66475681 0 66475681 G G G G G G G G G G G G A G G G A A G G
7 chr7_66485776 0 66485776 T T T T T T T T T T T T T T T T C C T T
7 chr7_66486147 0 66486147 C C C C C C C C C C C C C C T T C C C C
7 chr7_66486755 0 66486755 A A A A A A A A A A A A A G A A A A A A
7 chr7_66491679 0 66491679 A A A A A A A A G G G G A A A A A A A A
7 chr7_66492334 0 66492334 G G G G G G G G A A A A G G G G G G G G
7 chr7_66493562 0 66493562 C C T T T T C C T T T T T T T T T T C C
7 chr7_66495012 0 66495012 C C C C C T C C C C C C C C C C C C C C
7 chr7_66497898 0 66497898 C C C C C C T T C C C C C C C C C C C C
7 chr7_66500628 0 66500628 G G G G G G G G C C C C G G G G G G G G
7 chr7_66507114 0 66507114 G G G G G G G G A A A A G G G G G G G G
7 chr7_66514733 0 66514733 G G A A A G G G G G G G G G G G G G G G
7 chr7_66515945 0 66515945 G G G G G G G G G G G G G G G G A G G G
7 chr7_66516011 0 66516011 A A A A A A A A G G G G A A A A A A A A
7 chr7_66532280 0 66532280 C C C C C C C C G G G G C C C C C C C C
7 chr7_66536280 0 66536280 T T G G G T T T T T T T T T T T T T T T
7 chr7_66541180 0 66541180 C C C C C C C C C C C C C G C C C C C C
7 chr7_66554399 0 66554399 T T T T T T T T C C C C T T T T T T T T
7 chr7_66555986 0 66555986 A A G G G G A A A A A A A A A A A A A A
7 chr7_66561854 0 66561854 A A A A A A A A A A A A G G A A A A A A
7 chr7_66567401 0 66567401 T T T T T T T T G G G G T T T T T T T T
7 chr7_66569784 0 66569784 G G A A A A G G G G G G G G G G G G G G
7 chr7_66572363 0 66572363 T T T T T T T T A A A A T T T T T T T T
7 chr7_66575719 0 66575719 T T C C C C T T T T T T T T T T T T T T
7 chr7_66588133 0 66588133 G G G G G G G G G G A G G G G G G G G G
7 chr7_66589545 0 66589545 C C C C C C C C C C G G C C C C C C C C
7 chr7_66589847 0 66589847 T T T T T T T T C T T T T T T T T T T T
7 chr7_66594871 0 66594871 G G G G G G A G G G G G G G G G G G G G
7 chr7_66601346 0 66601346 C C C C C C C C A C C C C C C C C C C C
7 chr7_66605443 0 66605443 A A A A A A A A A A A A A G A A A A A A
7 chr7_66608876 0 66608876 G G A A A G G G G G G G G G G G G G G G
7 chr7_66613113 0 66613113 G G G G A G G G G G G G G G G G G G G G
7 chr7_66613145 0 66613145 G G G G G G G G G G G G G T G G G G G G
7 chr7_66619150 0 66619150 T T T T T T T T C C C C T T T T T T T T
7 chr7_66630863 0 66630863 A A A A A A A A C C C C A A A A A A A A
7 chr7_66642121 0 66642121 C C C C C C C C C C C C C C C T C C C C
7 chr7_66643045 0 66643045 G G C C C C C C C C C C C C C C C C G G
7 chr7_66648313 0 66648313 G G G G G G G G G G G G G T G G G G G G
7 chr7_66654906 0 66654906 A A A A A A A A A A A G A A A A A A A A
7 chr7_66655879 0 66655879 A A A A A A A A A A A A A A A A A G A A
7 chr7_66663558 0 66663558 A A A A A A A A A A A A A A A A T T A A
7 chr7_66671271 0 66671271 C C C C C C C C C C C C T T T T C C C C
7 chr7_66684087 0 66684087 G G G G G G G G G G G G A A A A G G G G
7 chr7_66684952 0 66684952 G G G G G G G G A A A A G G G G G G G G
7 chr7_66692929 0 66692929 C C C C C T C C C C C C C C C C C C C C
7 chr7_66701781 0 66701781 G G G G G G G G G G G G G G G G G T G G
7 chr7_66711295 0 66711295 A A A A A A A A A A A A A A A A G G A A
7 chr7_66715371 0 66715371 T T T T T T T T T T T T C C T T T T T T
7 chr7_66717304 0 66717304 A A A A A A A A G G G G A A A A A A A A
7 chr7_66722450 0 66722450 A A G G G G A A G G G G G G G G G G A A
7 chr7_66726761 0 66726761 T T T T T T C T T T T T T T T T T T C C
7 chr7_66730272 0 66730272 T T T T T T T T T T T T C T T T T T T T
7 chr7_66736586 0 66736586 G G G G G G G G G G G G G G G G C G G G
7 chr7_66737543 0 66737543 G G T T G T G G G G G G G G G G G G G G
7 chr7_66738434 0 66738434 A A A A A A A G A A A A A A A A A A A A
7 chr7_66741010 0 66741010 T T T T T T T T A T T T T T T T T T T T
7 chr7_66747077 0 66747077 A A A A A A A A G G G G A A A A A A A A
7 chr7_66747256 0 66747256 T T T T T T T T G G G G T T T T T T T T
7 chr7_66748173 0 66748173 C C C C C C C C A A A A C C C C C C C C
7 chr7_66759200 0 66759200 G G G G G G G G A A A A G G G G G G G G
7 chr7_66765245 0 66765245 A A A A A A A A A A A A A T A A A A A A
7 chr7_66770940 0 66770940 A A A A A A A A A A A G A A A A A A A A
7 chr7_66774416 0 66774416 G G G G G G G G A A A A G G G G G G G G
7 chr7_66782002 0 66782002 C C T T T T T T T T T T T T T T T T T T
7 chr7_66812600 0 66812600 C C C C C T C C C C C C C C C C C C C C
7 chr7_66813287 0 66813287 C C C C C C C C T T T T C C C C C C C C
7 chr7_66816619 0 66816619 T T T T C T T T T T T T T T T T T T T T
7 chr7_66838972 0 66838972 A A A A A G A A A A A A A A A A A A A A
7 chr7_66845159 0 66845159 T T T T C T T T T T T T T T T T T T T T
7 chr7_66851802 0 66851802 C C A A A A C C A A A A A A A A A A C C
7 chr7_66855729 0 66855729 A A G G A G A A A A A A A A A A A A A A
7 chr7_66870470 0 66870470 G G G G G G G G G G G G C C C C C C G G
7 chr7_66873070 0 66873070 G G G G G G T T G G G G G G G G G G G G
7 chr7_66873292 0 66873292 T T T T T T T T C C C C T T T T T T T T
7 chr7_66885814 0 66885814 C C C C C C C C C C C C C C C C C T C C
7 chr7_66894539 0 66894539 A A A A A A A G A A A A A A A A A A A A
7 chr7_66897371 0 66897371 G G G G G G G G A A A A G G G G G G G G
7 chr7_66911821 0 66911821 C T C C C C C C C C C C C C C C C C C C
7 chr7_66913952 0 66913952 T T T T T T T T C C C C T T T T T T T T
7 chr7_66914929 0 66914929 G G G G G G G G G G G G G G G G A A G G
7 chr7_66915513 0 66915513 T T T T T T T T C C C C T T T T T T T T
7 chr7_66916233 0 66916233 A A A A A A A A A G A A A A A A A A A A
7 chr7_66916716 0 66916716 C C T T C T C C C C C C C C C C C T C C
7 chr7_66929992 0 66929992 T T T T T T T T C T T T T T T T T T T T
7 chr7_66934181 0 66934181 A A A A A A A A A A A A G G A A A A A A
7 chr7_66936970 0 66936970 G G G G G G G G G G G G G G A A G G G G
7 chr7_66939216 0 66939216 T T T T T T T T C C C C T T T T T T T T
7 chr7_66941755 0 66941755 A A A A A A A A A A A A A T A A A A A A
7 chr7_66943759 0 66943759 G G G G G G G G G G G G A A G G G G G G
7 chr7_66950889 0 66950889 G G G G G G G G G G G G G G G G A G G G
7 chr7_66954495 0 66954495 C C C C C C C C C C C C A A C C A A C C
7 chr7_66973901 0 66973901 C C C C C C C C T T T T C C C C C C C C
7 chr7_66975981 0 66975981 A G G G G G G G G G G G G G G G G G G G
7 chr7_66978945 0 66978945 T T T T T T T T T T T T C T T T T T T T
7 chr7_66988640 0 66988640 A A A A A A A A G G G G A A A A A A A A
7 chr7_66989489 0 66989489 A G G G G G G G G G G G G G G G G G G G
7 chr7_66994811 0 66994811 C C C C C C C C C C C C C C T T C C C C
7 chr7_66995197 0 66995197 C C C C C C C C C C C C C T C C C C C C
7 chr7_67001695 0 67001695 G G G G G G G G G G G G G G A A G G G G
7 chr7_67014119 0 67014119 G G T T T T G G G G G G G G G G G G G G
7 chr7_67020199 0 67020199 T T G G G G G G G G G G G G G G G G G G
7 chr7_67027934 0 67027934 T T T T T T T T C T T T T T T T T T T T
7 chr7_67031993 0 67031993 C C C C C C A C C C C C C C C C C C C C
7 chr7_67047428 0 67047428 G G G G G G G G T T G T G G G G G G G G
7 chr7_67048165 0 67048165 A A A A A A A A G G G G A A A A A A A A
7 chr7_67049404 0 67049404 C C C C C C C C A A A A C C C C C C C C
7 chr7_67061564 0 67061564 G G G G G G A G G G G G G G G G G G G G
7 chr7_67066461 0 67066461 C C C C C C C C C C C C C C C C C T C C
7 chr7_67068394 0 67068394 A A A A A A A A A G A A A A A A A A A A
7 chr7_67071485 0 67071485 C C C C C C C T C C C C C C C C C C C C
7 chr7_67081223 0 67081223 C C C C C C C C A A A A C C C C C C C C
7 chr7_67087569 0 67087569 C C G G G G C C C C C C C C C C C C C C
7 chr7_67091205 0 67091205 G G G G G G G G G G G G G G T T G G G G
7 chr7_67102514 0 67102514 A A A A A A A A T T T T A A A A A A T T
7 chr7_67113034 0 67113034 C C C C C C T T C T C C C C C C C C T T
7 chr7_67118287 0 67118287 A C C C C C A A C C C C C C C C C C A A
7 chr7_67119805 0 67119805 T T T T T T C C T T T T T T T T T T T T
7 chr7_67131894 0 67131894 C C C C C C C C C T C C C C C C C C C C
7 chr7_67133844 0 67133844 C C C C C T C C C C C C C C C C C C C C
7 chr7_67134082 0 67134082 G G G G G G G G C C C C G G G G G G G G
7 chr7_67139522 0 67139522 C T T T T T T T T T T T T T T T T T C C
7 chr7_67143103 0 67143103 G G G G G G G G G G G G A A A A A A G G
7 chr7_67144016 0 67144016 A A G G G G A A G G G G G G G G G G A A
7 chr7_67145260 0 67145260 T T T T C T T T T T T T T T T T T T T T
7 chr7_67149097 0 67149097 G G G G G G G G A G A A G G G G G G G G
7 chr7_67149459 0 67149459 G G G G G G G G A G G G G G A G G G G G
7 chr7_67151834 0 67151834 G G G G G G G G G G G G G G A G G G G G
7 chr7_67155928 0 67155928 C T C C C C C C C C C C C C C C T T C C
7 chr7_67161755 0 67161755 T T T T T T T T C T T T T T T T T T T T
7 chr7_67169292 0 67169292 T T C C C C T T C C C C C C C C C C T T
7 chr7_67175434 0 67175434 C C C C C C C C C C C C C C C C T T C C
7 chr7_67175525 0 67175525 G G A A A G G G G G G G G G G G G G G G
7 chr7_67175601 0 67175601 T T C C C T T T T T T T T T T T T T T T
7 chr7_67176127 0 67176127 G G G G G G G G G G G G A G G G G G G G
7 chr7_67180637 0 67180637 G G G G G G G G A A A A A G A A G G G G
7 chr7_67181650 0 67181650 G G G G G G G G G G A G G G G G G G G G
7 chr7_67184384 0 67184384 C T C C C C C C C C C C C C C C C C C C
7 chr7_67191368 0 67191368 G G G G G G G G G G G G G G G G A A G G
7 chr7_67194291 0 67194291 G G G G G G G G G G A A G G G G G G G G
7 chr7_67195318 0 67195318 T T T T T T T T C C C C T T T T T T T T
7 chr7_67195493 0 67195493 A A A A A G A A A A A A A A A A A A A A
7 chr7_67199363 0 67199363 C C C C C C C C T T T T C C C C C C C C
7 chr7_67202223 0 67202223 G G G G G G G G G G C G G G G G G G G G
7 chr7_67202821 0 67202821 G G G G G G G G G G G G A G G G G G G G
7 chr7_67203529 0 67203529 G G G G G G G G A A A A G G G G G G G G
7 chr7_67204451 0 67204451 T T T T T T T T T T A T T T T T T T T T
7 chr7_67209085 0 67209085 G G G G G G A A G G G G G G G G G G G G
7 chr7_67210479 0 67210479 G G G G G G G G G G G G G G A A G G G G
7 chr7_67212345 0 67212345 G G G G G G G G G G G G A A G G G G G G
7 chr7_67213274 0 67213274 C C A A A A C C A A A A A A A A A A A A
7 chr7_67215263 0 67215263 G G G G G G G G G G G G G G G G A A G G
7 chr7_67216713 0 67216713 T T C C C C T T C C C C C C C C C C T T
7 chr7_67218178 0 67218178 G G G G G G G G A A A A G G G G G G G G
7 chr7_67227288 0 67227288 C C C C C C C C C C C C C C C C A C C C
7 chr7_67228675 0 67228675 G G G G G G G G G G G G C C G G G G G G
7 chr7_67230567 0 67230567 G G A G A G G G G G G G G G G G G G G G
7 chr7_67236122 0 67236122 G G G G G G G G G G A G G G G G G G G G
7 chr7_67238236 0 67238236 A A A T A A A A A A A A A A A A A A A A
7 chr7_67247128 0 67247128 C T C C C C C C C C C C C C C C C C C C
7 chr7_67247663 0 67247663 C C C C C C C C C C C C C C C T C C C C
7 chr7_67247758 0 67247758 T T T T T T T T T T T T C C C C C C T T
7 chr7_67249802 0 67249802 G G G G G G G G A A A A G G G G G G G G
7 chr7_67253383 0 67253383 A A A A A A A A C C C C A A A A A A A A
7 chr7_67258218 0 67258218 G G G G G G G G G G G G G G A G G G G G
7 chr7_67266505 0 67266505 C C C C C C C C C C C C C G C C C C C C
7 chr7_67273133 0 67273133 C C C C C C C C C C C C C C C C C T C C
7 chr7_67303333 0 67303333 G G G G G G G G C C C C G G G G G G G G
7 chr7_67308862 0 67308862 C C C C C C C C T T T T C C C C C C C C
7 chr7_67337351 0 67337351 G G C C C C G G G G G G C C C C C C G G
7 chr7_67344028 0 67344028 G G G G G G G G A G A G G G G G G G G G
7 chr7_67346478 0 67346478 C C C C C C C C C C C T C T C C C C C C
7 chr7_67350849 0 67350849 T T T T T T T T C C C C T T T T T T T T
7 chr7_67352854 0 67352854 G G G G G G G G A A A A G G G G G G G G
7 chr7_67359088 0 67359088 G G G G G G G G G G G G C C G G G G G G
7 chr7_67362266 0 67362266 A A A A A A A A A A A A A A A A G G A A
7 chr7_67367344 0 67367344 T T T T T T T T A T T T T T T T T T T T
7 chr7_67368151 0 67368151 T T T T T T T T T T T T C C T T T T T T
7 chr7_67370176 0 67370176 T T T T T T T T C C C C T T T T T T T T
7 chr7_67372495 0 67372495 T T A A A T T T T T T T T T T T T T T T
7 chr7_67373498 0 67373498 T T T T T T T T G T G G T T T T T T T T
7 chr7_67379406 0 67379406 C C T T T T T T T T T T T T T T T T C C
7 chr7_67396900 0 67396900 C C C C C C C C C C C C C C C C C T C C
7 chr7_67405489 0 67405489 A A A A A A A A A A A A A G A A A A A A
7 chr7_67407125 0 67407125 T T T T T T C T T T T T T T T T T T T T
7 chr7_67408066 0 67408066 C C C C C C C C T T T T C C C C C C C C
7 chr7_67418010 0 67418010 A A A A A A A A G G G G A A A A A A A A
7 chr7_67419200 0 67419200 A A A A A A A A A A A A A A G G A A A A
7 chr7_67446559 0 67446559 C C T T T T C C C C C C T T T T T T C C
7 chr7_67456611 0 67456611 T T T T T T T T C C C C T T T T T T T T
7 chr7_67460070 0 67460070 T T C C T T T T T T T T T T T T T T T T
7 chr7_67464241 0 67464241 T T A A A A T T T T T T T T T T T T T T
7 chr7_67466479 0 67466479 G G G G G G G G G G G G C G G G G G G G
7 chr7_67474859 0 67474859 G G A A A G G G G G G G G G G G G G G G
7 chr7_67477034 0 67477034 C C C C C C C C C C C C C C T T C C C C
7 chr7_67481910 0 67481910 T T C C C C T T T T T T T T T T T T T T
7 chr7_67486610 0 67486610 C C C C C C T T C C C C C C C C C C C C
7 chr7_67512883 0 67512883 G G A A A A G G A A A A G G G G G G G G
7 chr7_67514074 0 67514074 A A A A A A A A A G A A A A A A A A A A
7 chr7_67515149 0 67515149 G G G G G G G G G G G G A G G G G G G G
7 chr7_67516036 0 67516036 G G G G G G G G C C C C G G G G G G G G
7 chr7_67533218 0 67533218 C C C C C C C C C C C C C T C C C C C C
7 chr7_67539501 0 67539501 T T T T T T T T T T T T C C T T T T T T
7 chr7_67539548 0 67539548 C C C C C C C C C C C T C C C C C C C C
7 chr7_67540268 0 67540268 T T T T T T T T T T T T T T A A T T T T
7 chr7_67542480 0 67542480 C C C C C C C C T T T T C C C C C C T T
7 chr7_67542497 0 67542497 A A A A A A A A G G G G A A A A A A A A
7 chr7_67544463 0 67544463 A A A A A A A A G G G G A A A A A A A A
7 chr7_67545589 0 67545589 T T T T T T T T C C C C T T T T T T T T
7 chr7_67547047 0 67547047 T T T T T T T T C C C C T T T T T T T T
7 chr7_67547208 0 67547208 C C C C C C C C A A A A C C C C C C C C
7 chr7_67548675 0 67548675 C C C C C C C C T T T T C C C C C C C C
7 chr7_67553469 0 67553469 C C C C C C C C C C C C C C C C T T C C
7 chr7_67559959 0 67559959 G G A A A A G G G G G G G G G G G G G G
7 chr7_67566559 0 67566559 C C C C C C C C G G C C C C C C C C C C
7 chr7_67574984 0 67574984 T T T T T T T T A A A A T T T T T T T T
7 chr7_67575482 0 67575482 C C C C A C C C C C C C C C C C C C C C
7 chr7_67579323 0 67579323 C C C C C C C C T T T T C C C C C C C C
7 chr7_67593283 0 67593283 G G G G G G G G G G G G A G G G G G G G
7 chr7_67601213 0 67601213 G G T T G T G G G G G G G G G G G G G G
7 chr7_67603273 0 67603273 T T C T T T T T T T T T T T T T T T T T
7 chr7_67606449 0 67606449 T T T T T T T T T T T T C C C C T T T T
7 chr7_67611481 0 67611481 G G G G G G G G G G G G G G G G A A G G
7 chr7_67611907 0 67611907 G G G G G T G G G G G G G G G G G G G G
7 chr7_67615185 0 67615185 T T T T T T T T C C C C T T T T T T T T
7 chr7_67616577 0 67616577 C C C C C C C C C C C C C C C C C T C C
7 chr7_67617200 0 67617200 C C C C C C C C C C C C C C T T C C C C
7 chr7_67621363 0 67621363 T T T T T T T T T T T T C C T T T T T T
7 chr7_67628087 0 67628087 G G G G G G G G G G G G A G G G G G G G
7 chr7_67631247 0 67631247 C C C C C C A C C C C C C C C C C C C C
7 chr7_67632877 0 67632877 G G C C C G G G G G G G G G G G G G G G
7 chr7_67645949 0 67645949 T T T T T T T T C C C C T T T T T T T T
7 chr7_67654242 0 67654242 C G G G G G G G G G G G G G G G G G C C
7 chr7_67655592 0 67655592 C C C C C G C C C C C C C C C C C C C C
7 chr7_67658590 0 67658590 A A A A A A A A G G A A A A A A A A A A
7 chr7_67662796 0 67662796 C C C C C C T T C C C C C C C C C C C C
7 chr7_67665283 0 67665283 C C A C C C C C C C C C C C C C C C C C
7 chr7_67665960 0 67665960 C C C C C C C C A A A A C C C C C C C C
7 chr7_67668219 0 67668219 T T T T T T T T T T T T G T G G G G T T
7 chr7_67672302 0 67672302 G G G G G G A G G G G G G G G G G G G G
7 chr7_67690472 0 67690472 C C C C C C C C C C C C C T C C C C C C
7 chr7_67691702 0 67691702 G G G G G G G G G G C G G G G G G G G G
7 chr7_67698823 0 67698823 C C C C C C C C C C C C C T C C C C C C
7 chr7_67701919 0 67701919 G G A A A A G G G G G G G G G G G G G G
7 chr7_67709562 0 67709562 C C C C C T C C C C C C C C C C C C C C
7 chr7_67715666 0 67715666 G G G G G G G G G G C G G G G G G G G G
7 chr7_67719696 0 67719696 G G G G G G G G G G G G G G C G G G G G
7 chr7_67726225 0 67726225 T T T T T T T T C C C C T T T T T T T T
7 chr7_67729218 0 67729218 T T T T T T T T G G G G T T T T T T T T
7 chr7_67733845 0 67733845 C C C C C C C C C C C C C T C C C C C C
7 chr7_67748501 0 67748501 C C C C C C C C C C C C C C C C T T C C
7 chr7_67752553 0 67752553 C C C C C C C C G G G G C C C C C C C C
7 chr7_67770091 0 67770091 C C C C C C C C C C C C T T C C C C C C
7 chr7_67773385 0 67773385 T T T T T T T T T T T T T T T T C T T T
7 chr7_67783891 0 67783891 C T C C C C C C C C C C C C C C C C T T
7 chr7_67788969 0 67788969 A G A A A A A A A A A A A A A A A A A A
7 chr7_67793388 0 67793388 A A C C C C A A C C C C C C C C C C A A
7 chr7_67799831 0 67799831 A A A A A A A A A A A A A A A A A G A A
7 chr7_67803161 0 67803161 G G G G G G G T G G G G G G G G G G G G
7 chr7_67823099 0 67823099 G G G G G G G G A A A A G G G G G G G G
7 chr7_67827394 0 67827394 C C C C C C C C C C C C C C C G C C C C
7 chr7_67830328 0 67830328 G G G G G G G G A A A A G G G G G G A A
7 chr7_67830427 0 67830427 C C C C C C C C T T T T C C C C C C C C
7 chr7_67834734 0 67834734 T T T T T T T T T T T T T T A A T T T T
7 chr7_67837539 0 67837539 C C G G G G G G G G G G G G G G G G C C
7 chr7_67838378 0 67838378 T T T T T T T T A A A A T T T T T T T T
7 chr7_67853889 0 67853889 G G G G G G G G A A A A G G G G G G G G
7 chr7_67856207 0 67856207 G G G G G G G G G G G G G G C G G G G G
7 chr7_67859351 0 67859351 T T C C T T T T T T T T T T T T T T T T
7 chr7_67862520 0 67862520 C C C C C C C T C C C C C C C C C C C C
7 chr7_67874158 0 67874158 G G G G G G G G G G A G G G G G G G G G
7 chr7_67881088 0 67881088 A A A A A A A G A A A A A A A A A A A A
7 chr7_67882083 0 67882083 A A A A A A A A G G A G A A A A A A A A
7 chr7_67882898 0 67882898 T T T T T T T T C C C C T T T T T T T T
7 chr7_67883729 0 67883729 C C C C C C C C C C C C C T C C C C C C
7 chr7_67884434 0 67884434 T T T T T T T T A A A A T T T T T T T T
7 chr7_67888352 0 67888352 A A A A A G A A A A A A A A A A A A A A
7 chr7_67893025 0 67893025 A A G G G G A A G G G G G G G G G G A A
7 chr7_67903451 0 67903451 G G G G G G G G C C C C G G G G G G G G
7 chr7_67908945 0 67908945 G G G G G G G G G G G G T T G G G G G G
7 chr7_67910054 0 67910054 T T T T T T T T T T T T C C C C C C T T
7 chr7_67910849 0 67910849 T T T T C T T T T T T T T T T T T T T T
7 chr7_67915104 0 67915104 T T T T C T T T T T T T T T T T T T T T
7 chr7_67916573 0 67916573 A A A A A A A A G G G G A A A A A A A A
7 chr7_67918416 0 67918416 G G G G G G G G G G G G A G G G G G G G
7 chr7_67919259 0 67919259 G G G G G G G G G G G G A G G G G G G G
7 chr7_67919320 0 67919320 G G G G G G G G T T T T G G G G G G G G
7 chr7_67921314 0 67921314 C C C T C T C C C C C C C C C C C C C C
7 chr7_67935535 0 67935535 G G G G A G G G G G G G G G G G G G G G
7 chr7_67944176 0 67944176 G G G G G G G G G G G G A G A A G G G G
7 chr7_67949165 0 67949165 C C C C C C C C C C C C C T C C C C C C
7 chr7_67953228 0 67953228 T T T T T T T T C C C C T T T T T T T T
7 chr7_67954501 0 67954501 C C C C C C C C G G G G C C C C C C C C
7 chr7_67956690 0 67956690 A A A A A A A A G G G G A A A A A A A A
7 chr7_67962366 0 67962366 C C C C C C C C T T T T C C C C C C C C
7 chr7_67965251 0 67965251 T T T T T T T T C C C C T T T T T T T T
7 chr7_67968501 0 67968501 G G G G G G G G G G G G A G G G G G G G
7 chr7_67968545 0 67968545 G G A A A A G G G G G G G G G G G G G G
7 chr7_67970871 0 67970871 C C C C C C C C T T C T C C C C C C C C
7 chr7_67973959 0 67973959 G G G G G G G G G G G G G G G G A G G G
7 chr7_67974672 0 67974672 A A A A A A A A A A A A A A A A A G A A
7 chr7_67976870 0 67976870 C C T T T T C C C C C C C C C C T T C C
7 chr7_67978262 0 67978262 G G T T T T G G T T T T T T T T T T G G
7 chr7_67979445 0 67979445 G G A A A A G G G G G G G G G G G G G G
7 chr7_67980536 0 67980536 A A A A A A A A A A A A A A A A G G A A
7 chr7_67989699 0 67989699 T T T T T T T T C C C C T T T T T T T T
7 chr7_67999860 0 67999860 C C T T T T C C C C C C C C C C C C C C
7 chr7_68004046 0 68004046 G G G G G G G G G G G G A G G G G G G G
7 chr7_68009041 0 68009041 T T C C C C T T C C C C C C C C C C T T
7 chr7_68016476 0 68016476 C C C C C C C C C C C C C C C C A A C C
7 chr7_68024984 0 68024984 C C C C C C C C C C C C C C T T C C C C
7 chr7_68025737 0 68025737 A A A G A A A A A A A A A A A A A A A A
7 chr7_68027850 0 68027850 G G A G G G G G G G G G G G G G G G G G
7 chr7_68041935 0 68041935 A A A A A A A A G G G G A A A A A A A A
7 chr7_68044502 0 68044502 C C C C C C C C C C T T C C C C C C C C
7 chr7_68045774 0 68045774 A A A A A G A A A A A A A A A A A A A A
7 chr7_68050068 0 68050068 G G G G A G G G G G G G G G G G G G G G
7 chr7_68055159 0 68055159 T T T T T T T T C C C C T T T T T T T T
7 chr7_68061006 0 68061006 C C A C C C C C C C C C C C C C C C C C
7 chr7_68064511 0 68064511 C C C T C T C C C C C C C C C C C C C C
7 chr7_68065243 0 68065243 C C C C C C C C T T T T C C C C C C T T
7 chr7_68065930 0 68065930 G G G G A G G G G G G G G G G G G G G G
7 chr7_68067313 0 68067313 C C C C C C C C C C C C T T C C C C C C
7 chr7_68073985 0 68073985 G G G G G G G G G G G G A G G G G G G G
7 chr7_68076213 0 68076213 C G G G G G G G G G G G G G G G G G G G
7 chr7_68078771 0 68078771 G G G G G G G G G G G G G G A G G G G G
7 chr7_68080706 0 68080706 A A A A A A A A G G A A A A A A A A A A
7 chr7_68080932 0 68080932 G G G G G G G G G G G G A G G G G G G G
7 chr7_68083362 0 68083362 C G C C C C C C C C C C C C C C C C C C
7 chr7_68084182 0 68084182 G G T T T T T T T T T T T T T T T T G G
7 chr7_68087110 0 68087110 G G A G G G G G G G G G G G G G G G G G
7 chr7_68099800 0 68099800 T T T T T T T T C C C C T T T T T T T T
7 chr7_68103673 0 68103673 A A A A A A A A T T T T A A A A A A A A
7 chr7_68111084 0 68111084 T T T T T T T T T T T T T T T T C T T T
7 chr7_68119762 0 68119762 C C C C C C C C C C C C C C C C C T C C
7 chr7_68123544 0 68123544 C C C C C T C C C C C C C C C C C C C C
7 chr7_68131149 0 68131149 A A A A A A A A G G G G A A A A A A A A
7 chr7_68133041 0 68133041 G G G G G G G G C C G G G G G G G G G G
7 chr7_68133298 0 68133298 T T T T T T T T T T T T C T T T T T T T
7 chr7_68133933 0 68133933 A A A A A A A A A A A G A A A A A A A A
7 chr7_68136495 0 68136495 C C C C C C C C C C C C C C C C C T C C
7 chr7_68139034 0 68139034 G G G G G G G G A A A A G G G G G G G G
7 chr7_68139557 0 68139557 G G G G G G G G G G G G A G G G G G G G
7 chr7_68139711 0 68139711 T T T T T T T T T T C T T T T T T T T T
7 chr7_68140255 0 68140255 C C C C C C C C C C C C C T C C C C C C
7 chr7_68142446 0 68142446 A A A G A G A A A A A A A A A A A A A A
7 chr7_68145831 0 68145831 A A A A A A A A A A A A A G A A A A A A
7 chr7_68149644 0 68149644 C C C C C C C C T T T T C C C C C C T T
7 chr7_68151541 0 68151541 G G G G G G G G G G A G G G G G G G G G
7 chr7_68156146 0 68156146 A A A A A A A A C C C C A A A A A A A A
7 chr7_68161175 0 68161175 A A A A A A A A A A A A A A A G A A A A
7 chr7_68164546 0 68164546 C C C C C C C C C C C C G G C C C C C C
7 chr7_68164672 0 68164672 G G G G G G G G G G G G G G G G A G G G
7 chr7_68168292 0 68168292 C C C C C C C C C C C T C C C C C C C C
7 chr7_68175364 0 68175364 T T T T T T T T T T T T T T C T T T T T
7 chr7_68182883 0 68182883 A A A A A A A A G G G G A A A A A A A A
7 chr7_68187864 0 68187864 A A A A A A A A A A A A A A A A A T A A
7 chr7_68201471 0 68201471 C T T T T T C T T T T T T T T T T T T T
7 chr7_68204637 0 68204637 T T G G G G T T G G G G G G G G G G T T
7 chr7_68209378 0 68209378 G G G G G G G G G G A G G G G G G G G G
7 chr7_68213906 0 68213906 A A A A A A A A A A A G A A A A A A A A
7 chr7_68218580 0 68218580 C C C C C T C C C C C C C C C C C C C C
7 chr7_68225707 0 68225707 T T T T T T T T C T C C T T T T T T T T
7 chr7_68226375 0 68226375 C C C C C C C C C C C C A C C C C C C C
7 chr7_68226392 0 68226392 G G G G G G G G G G G G G T G G G G G G
7 chr7_68230863 0 68230863 T T T T T T T T T T T T C T T T T T T T
7 chr7_68233734 0 68233734 T T T T T T C T T T T T T T T T T T T T
7 chr7_68235912 0 68235912 C C C C C C C C C G C C C C C C C C C C
7 chr7_68245231 0 68245231 C C C C C C C C T T T T C C C C C T C C
7 chr7_68259000 0 68259000 A A A A A A A A A A A A A A A A G G A A
7 chr7_68264925 0 68264925 C C C C T T C C C C C C C C C C C C C C
7 chr7_68265326 0 68265326 G G G G A A G G G G G G G G G G G G G G
7 chr7_68265746 0 68265746 T T C T T T T T T T T T T T T T T T T T
7 chr7_68266624 0 68266624 C C G G G G C C C C C C C C C C C C C C
7 chr7_68269848 0 68269848 C C C C C C C C C C C C C C C C T T C C
7 chr7_68274875 0 68274875 G G A A A A G G G G G G G G G G G G G G
7 chr7_68283004 0 68283004 T T T T T T T T A A A A T T T T T T T T
7 chr7_68283231 0 68283231 C C C C C C T T C C C C C C C C C C C C
7 chr7_68287773 0 68287773 G G A A G G G G G G G G G G G G G G G G
7 chr7_68288405 0 68288405 A A A A A A A A A A A A A C A A A A A A
7 chr7_68291086 0 68291086 C C C C C C C C C C C C C C C T C C C C
7 chr7_68293482 0 68293482 C C A A A A C C C C C C C C C C A A C C
7 chr7_68299008 0 68299008 T T T T T T T T G T T T T T T T T T T T
7 chr7_68309942 0 68309942 A A A A A A A A G G G G A A A A A A A A
7 chr7_68315462 0 68315462 A A A A A A A A T T T T A A A A A A A A
7 chr7_68315858 0 68315858 T T T T T T T T T T T T C T T T T T T T
7 chr7_68324576 0 68324576 G T T T T T G G T T T T T T T T T T T T
7 chr7_68330281 0 68330281 T T C C C C T T T T T T T T T T T T T T
7 chr7_68330562 0 68330562 C C C C C C C C C C C C C C C C T T C C
7 chr7_68331649 0 68331649 C C C C C C C C C C C C C T C C C C C C
7 chr7_68331976 0 68331976 G G A G G G G G G G G G G G G G G G A A
7 chr7_68335886 0 68335886 G G G G G G G G G G A G G G G G G G G G
7 chr7_68341387 0 68341387 A A A A A A A A G G G G A A A A A A A A
7 chr7_68345853 0 68345853 C T C C C C C C C C C C C C C C C C C C
7 chr7_68352652 0 68352652 T T T T T T T T C C C C T T T T T T T T
7 chr7_68355787 0 68355787 A A A A A A A A A A A A A G A A A A A A
7 chr7_68366690 0 68366690 C T C C C C C C C C C C C C C C C C C C
7 chr7_68366747 0 68366747 C C C C C C C C C C C C C T C C C C C C
7 chr7_68367533 0 68367533 C C A A C C C C A A A A A A A A A A C C
7 chr7_68369010 0 68369010 A A A A A A A A A A A A A A A A C C A A
7 chr7_68371667 0 68371667 G G A A A A G G G G G G G G G G G G G G
7 chr7_68384516 0 68384516 T T T T T T T T A A A A T T T T T T T T
7 chr7_68390120 0 68390120 G G G G G G G G G G G G G G G G A G G G
7 chr7_68391877 0 68391877 T T T T T T T T G G G G T T T T T T T T
7 chr7_68391892 0 68391892 G G C G G G G G G G G G G G G G G G G G
7 chr7_68398716 0 68398716 G G A G G G G G G G G G G G G G G G G G
7 chr7_68403413 0 68403413 A A A A A A A A A A A A C C C C C C A A
7 chr7_68419769 0 68419769 T T T T T T T T T T T T A T T T T T T T
7 chr7_68425478 0 68425478 G G G G G G G G C C C C C C C C C C G G
7 chr7_68426149 0 68426149 C C C C C C C T C C C C C C C C C C C C
7 chr7_68430600 0 68430600 C C C C C C C C C C C C C C C C A A C C
7 chr7_68431530 0 68431530 G G G G G G G G A A A A G G G G G G G G
7 chr7_68434068 0 68434068 C C C C C C C C C C C C C C C C T T C C
7 chr7_68435501 0 68435501 G G C G G G G G G G G G G G G G G G G G
7 chr7_68437086 0 68437086 G G G G G G G G G G G G G G T T G G G G
7 chr7_68439012 0 68439012 C C C C C C C C C C C C T T C C C C C C
7 chr7_68452244 0 68452244 C C C C C C C C T T T T C C C C C C C C
7 chr7_68455099 0 68455099 C C C C G G C C C C C C C C C C C C C C
7 chr7_68458056 0 68458056 C C C C C C C C A C C C C C C C C C C C
7 chr7_68459357 0 68459357 A A A A A A A A G G G G A A A A A A A A
7 chr7_68467227 0 68467227 G G G G G G G G G G G G A G G G G G G G
7 chr7_68471751 0 68471751 G G G G G G G G G G G G G G A G G G G G
7 chr7_68474979 0 68474979 A A G G G G A A G G G G G G G G G G A A
7 chr7_68478204 0 68478204 T T T T T T T T A T T T T T T T T T T T
7 chr7_68486114 0 68486114 G G G G G G G G A A A A G G G G G G G G
7 chr7_68486997 0 68486997 T T C T T T T T T T T T T T T T T T T T
7 chr7_68487614 0 68487614 A A G G G G G G G G G G G G G G G G G G
7 chr7_68490116 0 68490116 G G G G G G G G A A A A G G G G G G G G
7 chr7_68494734 0 68494734 C C C C C C C C C T C C C C C C C C C C
7 chr7_68495803 0 68495803 A A A A A A A A G G G G A A A A A A A A
7 chr7_68495881 0 68495881 A A A A A A A A A G A A A A A A A A A A
7 chr7_68499514 0 68499514 A A A A A A A A A A A A A G A A A A A A
7 chr7_68505739 0 68505739 A A A A A A A A A A A A G G A A A A A A
7 chr7_68506661 0 68506661 T T T T T T C T T T T T T T T T T T T T
7 chr7_68514187 0 68514187 G G G G G G G G G G G G G G G G G T G G
7 chr7_68520093 0 68520093 A A A A A A A A A A A A A A A A G G A A
7 chr7_68524529 0 68524529 G G G G G G G G G G G G A A A A A A G G
7 chr7_68526847 0 68526847 T T T T T T T T G G G G G G G G G G T T
7 chr7_68527133 0 68527133 C C C C C C C T C C C C C C C C C C C C
7 chr7_68527417 0 68527417 G G G G G G G G G G G G A A A A A A G G
7 chr7_68530695 0 68530695 A A A A A A A G A A A A A A A A A A A A
7 chr7_68532887 0 68532887 G G C C C C G G G G G G G G C C G G G G
7 chr7_68534094 0 68534094 A A A A A A A A A A A A T T T T T T A A
7 chr7_68536347 0 68536347 C C C C C C C C C C C C C C C C C T C C
7 chr7_68538784 0 68538784 C C C C C C C C C C C C T T T T T T C C
7 chr7_68540625 0 68540625 C C C C C C C C A A A A A A A A A A C C
7 chr7_68544384 0 68544384 T T C T T T T T T T T T T T T T T T T T
7 chr7_68544567 0 68544567 G G G G G G G G G G G G G G A G G G G G
7 chr7_68544672 0 68544672 T T T T T T T T T T T T A T T T T T T T
7 chr7_68546292 0 68546292 G G A G A A G G G G G G G G G G G G G G
7 chr7_68559390 0 68559390 G G G G G G G G A A A G G G G G G G G G
7 chr7_68561056 0 68561056 G G G G G G G G A A A A G G G G G G G G
7 chr7_68562887 0 68562887 G G G G G G C G G G G G G G G G G G G G
7 chr7_68563693 0 68563693 G G G G G G G G G G G G A G G G G G G G
7 chr7_68568015 0 68568015 C C T T T T C C C C C C C C C C C C C C
7 chr7_68570777 0 68570777 A A G G G G A A G G G G G G G G G G A A
7 chr7_68577448 0 68577448 C C C C C C C C C C C C C T C C C C C C
7 chr7_68582744 0 68582744 T T T T T T T T T T T T G T T T T T T T
7 chr7_68585505 0 68585505 T T T T T T T T T T T T C T T T T T T T
7 chr7_68588761 0 68588761 G G G G G G G G G G G G G G A G G G G G
7 chr7_68591503 0 68591503 G G G G G G G G G G G G A G G G G G G G
7 chr7_68592445 0 68592445 A A G G G G A A A A A A A A A A A A A A
7 chr7_68597974 0 68597974 C C C C C C C C A A A A C C C C C C C C
7 chr7_68599372 0 68599372 C C C C A A C C C C C C C C C C C C C C
7 chr7_68601943 0 68601943 A A A A A A A A G G G G A A A A A A A A
7 chr7_68602324 0 68602324 G G G G G G G G G G G G G G G G A G G G
7 chr7_68604876 0 68604876 C C C C C C C C C C C C C C C T C C C C
7 chr7_68607270 0 68607270 G G G G G G G G A G A G G G G G G G G G
7 chr7_68612503 0 68612503 A A A A A A A A G G G G A A A A A A A A
7 chr7_68618498 0 68618498 G G G G G G G G G G G G G G A A G G G G
7 chr7_68621571 0 68621571 C C C C C C C C T T T T C C C C C C C C
7 chr7_68627793 0 68627793 C C C C C C C C C C C C C C C T C C C C
7 chr7_68629306 0 68629306 T T T T T T T T C C C C T T T T T T T T
7 chr7_68629488 0 68629488 G G G G G G G G A G A G G G G G G G G G
7 chr7_68638584 0 68638584 C C C C C C C T C C C C C C C C C C C C
7 chr7_68643455 0 68643455 C C C C C C C C C C C C C C C C C T C C
7 chr7_68645185 0 68645185 C C G G C C C C C C C C C C C C C C C C
7 chr7_68647924 0 68647924 G G A G G G G G G G G G G G G G G G G G
7 chr7_68654475 0 68654475 C C C C C C C C C C C C C C C C T T C C
7 chr7_68659847 0 68659847 C C C T C C C C C C C C C C C C C T C C
7 chr7_68660167 0 68660167 A A A C A A A A A A A A A A A A A A A A
7 chr7_68664886 0 68664886 C G G G G G G G G G G G G G G G G G G G
7 chr7_68671132 0 68671132 C C C C C C C C C C C C C C C C C T C C
7 chr7_68672939 0 68672939 G G A A G G G G G G G G G G G G G G G G
7 chr7_68679713 0 68679713 A A A A A A A A G G G G A A A A A A A A
7 chr7_68681964 0 68681964 G G G G G G G G A A A A G G G G G G G G
7 chr7_68684175 0 68684175 G G G G G G G G G G G G G T G G G G G G
7 chr7_68685401 0 68685401 G G G G G G G G A A A A G G G G G G G G
7 chr7_68687607 0 68687607 A A C C C C A A C C C C C C C C C C A A
7 chr7_68688185 0 68688185 A A A A A A A A G G G G A A A A A A A A
7 chr7_68689253 0 68689253 T T T T G G T T T T T T T T T T T T T T
7 chr7_68694489 0 68694489 A C A A A A C C A A A A A A A A A A A A
7 chr7_68695572 0 68695572 A A G G A A A A A A A A A A A A A A A A
7 chr7_68697866 0 68697866 G G G G G G G G A A A A G G G G G G G G
7 chr7_68700912 0 68700912 G G G G G G G G G G G G G G G G A G G G
7 chr7_68708839 0 68708839 G G G G G G G G G G A G G G G G G G G G
7 chr7_68712452 0 68712452 C C C C C C C C C C C T C C C C C C C C
7 chr7_68715454 0 68715454 G G G G G G G G A A A G G G G G G G G G
7 chr7_68717531 0 68717531 G G G G G G G G A G A A G G G G G G G G
7 chr7_68720469 0 68720469 C T C C C C C C C C C C C C C C C C T T
7 chr7_68723407 0 68723407 A A C C C C C C C C C C C C C C C C A A
7 chr7_68724102 0 68724102 A A G G G G A A G G G G G G G G G G A A
7 chr7_68728273 0 68728273 C C C T C C C C C C C C C C C C C C C C
7 chr7_68729570 0 68729570 C C C C C C C C G G G G C C C C C C C C
7 chr7_68730121 0 68730121 G G G G G G C C G G G G G G G G G G G G
7 chr7_68731122 0 68731122 T T T T T T T T C C C C T T T T T T T T
7 chr7_68731828 0 68731828 A A A C A A A A A A A A A A A A A A A A
7 chr7_68732036 0 68732036 C C C C C C C C C C C C C C C T C C C C
7 chr7_68732854 0 68732854 C C C C C C C C T T T T C C C C C C C C
7 chr7_68742580 0 68742580 A A A A A A A A G G A A A A A A A A A A
7 chr7_68745516 0 68745516 C C C C C C C C C C C C C T C T C C C C
7 chr7_68747717 0 68747717 T T T T C C T T T T T T T T T T T T T T
7 chr7_68748395 0 68748395 C C C C C C C C T T C T C C C C C C C C
7 chr7_68760535 0 68760535 G G T T T T T T T T T T T T T T T T G G
7 chr7_68765523 0 68765523 G G G G G G A G G G G G G G G G G G G G
7 chr7_68767975 0 68767975 A A A A T T A A A A A A A A A A A A A A
7 chr7_68768746 0 68768746 A A A A G G A A A A A A A A A A A A A A
7 chr7_68770240 0 68770240 G G G G A A G G G G G G A A A A A A G G
7 chr7_68776908 0 68776908 G G G G G G G G G G G G C G G G G G G G
7 chr7_68780264 0 68780264 T T T T T T T T A A A A T T T T T T T T
7 chr7_68798765 0 68798765 C C C C C C C C C C C C C C C C A A C C
7 chr7_68803380 0 68803380 C C G G G G G G G G G G G G G G G G C C
7 chr7_68807034 0 68807034 G G G G A A G G G G G G G G G G G G G G
7 chr7_68808610 0 68808610 A A A A A A A A G G G G A A A A A A A A
7 chr7_68811781 0 68811781 T T G T T T T T G G G G T T T T T T T T
7 chr7_68816259 0 68816259 T T C C C C C C C C C C C C C C C C T T
7 chr7_68817252 0 68817252 G G G G G G A A G G G G G G G G G G G G
7 chr7_68827582 0 68827582 G G G G C C G G G G G G G G G G G G G G
7 chr7_68828488 0 68828488 C C C C C C C C T T T T C C C C C C C C
7 chr7_68829028 0 68829028 C C C C C C C C T T T T C C C C C C C C
7 chr7_68832919 0 68832919 A A A A A A A A G G G G A A A A A A A A
7 chr7_68836527 0 68836527 A A A A A A A A A A A A C C A A A A A A
7 chr7_68840433 0 68840433 T T C C T T T T T T T T T T T T T T T T
7 chr7_68851352 0 68851352 C C C C C C C C T T T T C C C C C C C C
7 chr7_68852280 0 68852280 G G G G G G G G G G G G G G G G C C G G
7 chr7_68852879 0 68852879 G G G G G G G G A G G G G G G G G G G G
7 chr7_68870469 0 68870469 C C C C C C C C C C C C C C C C G G C C
7 chr7_68878124 0 68878124 T T T T T T T T T T T T T T G G T T T T
7 chr7_68879497 0 68879497 T T T T T T T T C C C C T T T T T T T T
7 chr7_68887705 0 68887705 C C C C C C T T C C C C C C C C C C C C
7 chr7_68891529 0 68891529 G G G G G G A G G G G G G G G G G G G G
7 chr7_68919774 0 68919774 G G G G G G G G A A A A G G G G G G G G
7 chr7_68921596 0 68921596 C C C C C C C T C C C C C C C C C C C C
7 chr7_68927176 0 68927176 C C C C C C C C C C C C C C C C C T C C
7 chr7_68927235 0 68927235 T T T T T T T T C C C C T T T T T T T T
7 chr7_68933162 0 68933162 C C C C C C C C C C C C C T C C C C C C
7 chr7_68933306 0 68933306 C C C T C C C C C C C C C C C C C C C C
7 chr7_68938048 0 68938048 T T T T T T T T T T T T T T G G T T T T
7 chr7_68940147 0 68940147 C C C C C C C C T T T T C C C C C C C C
7 chr7_68942038 0 68942038 C C T T T T C C C C C C T T T T T T C C
7 chr7_68945983 0 68945983 G G A A A A G G G G G G A A A A A A G G
7 chr7_68947012 0 68947012 A G G G G G G G G G G G G G G G G G G G
7 chr7_68947418 0 68947418 C C C C C C C C C C C C C T C C C C C C
7 chr7_68950750 0 68950750 G G G G G G G G G G G G G G A G G G G G
7 chr7_68955754 0 68955754 C C C C C C C C G G C C C C C C C C C C
7 chr7_68960644 0 68960644 T T T T T T T T G G G G T T T T T T T T
7 chr7_68969394 0 68969394 T T C T C C T T C C C C T T T T T T T T
7 chr7_68970537 0 68970537 C C C C C C C C T T T T C C C C C C C C
7 chr7_68974931 0 68974931 T T T T T T T T C T C T T T T T T T T T
7 chr7_68976259 0 68976259 G G C C C C G G C C C C C C C C C C G G
7 chr7_68976338 0 68976338 A A A G A A A A G G G G A A A A A A A A
7 chr7_68980395 0 68980395 G G G G G G G G G G G G G G A A G G G G
7 chr7_68982324 0 68982324 G G G G A A G G G G G G G G G G G G G G
7 chr7_68983345 0 68983345 C C C C A A C C C C C C C C C C C C C C
7 chr7_68983772 0 68983772 C C C C C C C C C C C C C T C C C C C C
7 chr7_68991212 0 68991212 T T C C C C C C C C C C C C C C C C T T
7 chr7_68996702 0 68996702 G G G G G G G G G G G G A G G G G G G G
7 chr7_69004548 0 69004548 C C T T T T C C T T T T T T T T T T C C
7 chr7_69004900 0 69004900 G G G G G G G G G G G G G G C C G G G G
7 chr7_69016293 0 69016293 A A A A A A A A A A A A A A A A A G A A
7 chr7_69020973 0 69020973 A A A A A A A A A A A A A G A A A A A A
7 chr7_69025275 0 69025275 C C T T T T C C C C C C C C C C C C C C
7 chr7_69026055 0 69026055 A A A A A A A A G G G G A A A A A A A A
7 chr7_69028434 0 69028434 C C C C C C C C C C C C C T C C C C C C
7 chr7_69032643 0 69032643 A A G G G G A A G G G G G G G G G G A A
7 chr7_69034146 0 69034146 C C C C C C C C A A A A C C C C C C C C
7 chr7_69037839 0 69037839 A A A A A A A A G G G G A A A A A A A A
7 chr7_69046896 0 69046896 G G G G G G G G C C C C G G G G G G G G
7 chr7_69047984 0 69047984 C C C T T T C C C C C C C C C C C C C C
7 chr7_69051707 0 69051707 G G G G A A G G G G G G G G G G G G G G
7 chr7_69064833 0 69064833 A A A A A A A A A A A A A G A A A A A A
7 chr7_69065191 0 69065191 C C C C C C C T C C C C C C C C C C C C
7 chr7_69067849 0 69067849 G G G G G G G G A A A A G G G G G G G G
7 chr7_69068516 0 69068516 T T T T T T T T T T T T G G T T T T T T
7 chr7_69068569 0 69068569 G G G G G G G G G G G G A A G G G G G G
7 chr7_69073206 0 69073206 A A A A A A A A A A A A A A A G A A A A
7 chr7_69077337 0 69077337 G G G G G G G G G G G G G G G G A A G G
7 chr7_69084986 0 69084986 A A G G G G A A A A A A A A A A A A A A
7 chr7_69086413 0 69086413 A C A A A A C C A A A A A A A A A A A A
7 chr7_69086889 0 69086889 C T T T T T C C T T T T T T T T T T T T
7 chr7_69090827 0 69090827 G G G G G G G G G G G G G G A G G G G G
7 chr7_69096764 0 69096764 C C C C C C C C C C G G C C C C C C C C
7 chr7_69102367 0 69102367 A A A A A A A A A A A A A A A T A A A A
7 chr7_69119950 0 69119950 T T T T T T C T T T T T T T T T T T T T
7 chr7_69120975 0 69120975 A A A A A A A A A A A A A A A C A A A A
7 chr7_69123892 0 69123892 G G G G G G G G G G G G G G G G A G G G
7 chr7_69125774 0 69125774 T T T T T T T T T T T T T T T T G T T T
7 chr7_69126476 0 69126476 T T C C C C T T C C C C C C C C C C T T
7 chr7_69128615 0 69128615 C C C C C C C C C C C C C C C T C C C C
7 chr7_69130676 0 69130676 A A A A A A A A A G A A A A A A G G A A
7 chr7_69133402 0 69133402 C C C C C C C C C C C C C C C T C C C C
7 chr7_69134554 0 69134554 T T T T T T T T C C C C T T T T T T T T
7 chr7_69137787 0 69137787 T T T T T T T T T T T T T T C C T T T T
7 chr7_69139987 0 69139987 A A G G A A A A A A A A A A A A A A A A
7 chr7_69141500 0 69141500 T T T T T T T T T T C T T T T T T T T T
7 chr7_69142518 0 69142518 C C T T C C C C C C C C C C C C C C C C
7 chr7_69143165 0 69143165 C C C C C C C C C C C C C C T T T T C C
7 chr7_69143711 0 69143711 G T T T T T T T T T T T T T T T T T G G
7 chr7_69148818 0 69148818 G G G G C C G G G G G G G G G G G G G G
7 chr7_69152889 0 69152889 T T T T T T T T C C C C T T T T T T T T
7 chr7_69153979 0 69153979 C C C C C C C C C T C C C C C C C C C C
7 chr7_69154911 0 69154911 G G G G G G G G G G G G G G G G C G G G
7 chr7_69156894 0 69156894 T T T T T T T T T T T T T T T T A A T T
7 chr7_69157953 0 69157953 T T T T T T T T T T T T T T T T A T T T
7 chr7_69158621 0 69158621 C C C C C C C C C C C C C C C T C C T T
7 chr7_69160186 0 69160186 C C C C C C C C C C C C C C C C T T C C
7 chr7_69167277 0 69167277 C C C C C C C C C C C C C C C C C T T T
7 chr7_69167598 0 69167598 G G C C C C G G G G G G G G G G G G G G
7 chr7_69167996 0 69167996 A T T T T T A A T T T T T T T T T T T T
7 chr7_69170755 0 69170755 T T T T T T T T C C C C T T T T T T T T
7 chr7_69182077 0 69182077 A A A A A A A A G G G G A A A A A A A A
7 chr7_69184413 0 69184413 T T C T T T T T T T T T T T T T T T T T
7 chr7_69184506 0 69184506 A G G G G G A A G G G G G G G G G G G G
7 chr7_69208957 0 69208957 G G G G G G G G A A A A G G G G G G G G
7 chr7_69215819 0 69215819 T T T T T T T T C C C C T T T T T T T T
7 chr7_69227100 0 69227100 A A A A A A A A A G A G A A A A A A A A
7 chr7_69232391 0 69232391 G G G G G G G G C C C C G G G G G G G G
7 chr7_69240867 0 69240867 T T T T T T T T T T C T T T T T T T T T
7 chr7_69247922 0 69247922 C C C C C C C C C C C C C T C C C C C C
7 chr7_69248785 0 69248785 G G G G G G G G G G G G A G G G G G G G
7 chr7_69249234 0 69249234 T T T T T T T T G G G G T T T T T T T T
7 chr7_69257537 0 69257537 G G C C C C G G C C C C C C C C C C G G
7 chr7_69259263 0 69259263 C C C C C C C C C C C C C C C T C C C C
7 chr7_69267039 0 69267039 A A T T T T A T T T T T T T T T T T A A
7 chr7_69269569 0 69269569 A A A A A A A A G G G G A A A A A A A A
7 chr7_69271611 0 69271611 G G G G G G G G G G G G G G A A A A G G
7 chr7_69271951 0 69271951 C C C C C C C C C C C C C C T T C C C C
7 chr7_69276200 0 69276200 T T T T T T T T T T T T T T T T A A T T
7 chr7_69276406 0 69276406 C C C C C C C C C C C C C C C T C C C C
7 chr7_69276427 0 69276427 G G G G G G G G G T G G G G G G G G G G
7 chr7_69276473 0 69276473 T T T T T T T T C C C C T T T T T T T T
7 chr7_69280172 0 69280172 G G G G G G G G A A A A G G G G G G G G
7 chr7_69290870 0 69290870 A A G G G G A A G G G G G G G G G G A A
7 chr7_69292650 0 69292650 T T T T T T T T C C C C T T T T T T T T
7 chr7_69293438 0 69293438 C C C C C C C C T T T T C C C C C C T T
7 chr7_69293562 0 69293562 C C T T C C C C C C C C C C C C T T C C
7 chr7_69294490 0 69294490 A A A A A A A A G G G G A A A A A A A A
7 chr7_69295008 0 69295008 C C C C C C C C T T C T T T C C C C C C
7 chr7_69297544 0 69297544 C C C C C C C C C C C C T T C C T T C C
7 chr7_69298440 0 69298440 G G G G G G G G G G G G G G A G G G G G
7 chr7_69299574 0 69299574 T T T T T T T T C C C C T T T T T T T T
7 chr7_69310709 0 69310709 C T C C C C C T C C C C C C C C C C C C
7 chr7_69310878 0 69310878 T T T T T T T T C C C C T T T T T T T T
7 chr7_69313022 0 69313022 C C C C C C C C C C C C C C T T C C C C
7 chr7_69313648 0 69313648 G G G G G G A G G G G G G G G G G G G G
7 chr7_69315547 0 69315547 C C C C C C C C C C C T C C C C C C C C
7 chr7_69327988 0 69327988 G G A A A A G G G G G G G G G G G G G G
7 chr7_69333565 0 69333565 G G T T T T G G G G G G G G G G G G G G
7 chr7_69336928 0 69336928 T T C C C C T T C C C C C C C C T T T T
7 chr7_69342708 0 69342708 T T T T T T T T T T T T T T C C T T T T
7 chr7_69344507 0 69344507 T T T T T T T T G G G G T T T T T T T T
7 chr7_69357702 0 69357702 C C G G G G C C C C C C C C C C C C C C
7 chr7_69365023 0 69365023 T T T T T T T T C C C C T T T T T T T T
7 chr7_69365065 0 69365065 C C C C C C C C T T T T C C C C C C C C
7 chr7_69371028 0 69371028 G G C G G G G G G G G G G G G G G G G G
7 chr7_69376542 0 69376542 G G A A A A G G G G G G G G G G G G G G
7 chr7_69385955 0 69385955 G G C C G G G G C C C C C C C C C C C C
7 chr7_69387415 0 69387415 C C C C C C C C C C C T C C C C C C C C
7 chr7_69389321 0 69389321 C C C C C C C C C C C C C C C C T T C C
7 chr7_69392480 0 69392480 G G G G G G G G G G G G A G G G G G G G
7 chr7_69396418 0 69396418 T T T T T T T T A T A T T T T T T T T T
7 chr7_69398177 0 69398177 C C A A A A C C A A A A A A A A A A A A
7 chr7_69418513 0 69418513 C C C C C C C C C T C T C C C C C C C C
7 chr7_69430141 0 69430141 C C C C C C C C C C C C C T C C C C C C
7 chr7_69431384 0 69431384 T T T T T T T T C T C T T T T T T T T T
7 chr7_69434603 0 69434603 C C C C C C C C C C C C C C C C A A C C
7 chr7_69438560 0 69438560 A A A A A A A A G G G G A A A A A A A A
7 chr7_69439666 0 69439666 A A A A A A A A G G G G A A A A A A A A
7 chr7_69442354 0 69442354 C C C C C C C C T T T T C C C C C C C C
7 chr7_69446413 0 69446413 T T T T T T T T C C C C T T T T T T T T
7 chr7_69447121 0 69447121 C C C C C C C C T T T T C C C C C C C C
7 chr7_69447453 0 69447453 G G C C C C C G C C C C C C C C C C C C
7 chr7_69453637 0 69453637 C C C C C C C C T T T T C C C C C C C C
7 chr7_69453944 0 69453944 A A A A A A A A G G G G A A A A A A A A
7 chr7_69464091 0 69464091 G T T T T T T T T T T T T T T T T T G G
7 chr7_69470899 0 69470899 T T T T T T T T C C C C T T T T T T T T
7 chr7_69480895 0 69480895 C C T T T T C C C C C C C C C C C C C C
7 chr7_69481476 0 69481476 G G G G C C G G G G G G G G G G G G G G
7 chr7_69487464 0 69487464 T T T T T T T T T T T T T T T T C C T T
7 chr7_69494027 0 69494027 T T C C C C T T T T T T C T C C C C T T
7 chr7_69494841 0 69494841 C C C C C C C C G G G G C G C C G G C C
7 chr7_69494854 0 69494854 T T G G G G T T T T T T G T G G T T T T
7 chr7_69495774 0 69495774 C C C C C C C C A C C C C C C C C C C C
7 chr7_69499090 0 69499090 C C C C T T C C T T T T C C C C C C C C
7 chr7_69504648 0 69504648 G G G G G G G G G G G G A G G G G G G G
7 chr7_69508480 0 69508480 A A A A A A A A A A A A A A G G A A A A
7 chr7_69510075 0 69510075 C C T T C C C C T T T T C C C C C C C C
7 chr7_69536461 0 69536461 G G G G G G G G A A A A G G G G G G G G
7 chr7_69545469 0 69545469 A A A A A A A A A A A A A A A A G G A A
7 chr7_69545886 0 69545886 T T T T T T A T T T T T T T T T T T T T
7 chr7_69547905 0 69547905 T T C C T T T T T T T T T T T T T T C C
7 chr7_69552847 0 69552847 C C C C C C C C G G G G C C C C C C C C
7 chr7_69574018 0 69574018 A A A A A A A A A A A A A G A A A A A A
7 chr7_69575765 0 69575765 A A A A A A A A T T T T A A A A A A A A
7 chr7_69576563 0 69576563 A A A A A A A A A A A A A A G G A A A A
7 chr7_69577248 0 69577248 G G G G G G A G G G G G G G G G G G G G
7 chr7_69583643 0 69583643 T T A A A A A A A A A A A A A A A A T T
7 chr7_69585353 0 69585353 A G G G G G G G G G G G G G G G G G A A
7 chr7_69588807 0 69588807 G G G G G G G G G G G G T T G G G G G G
7 chr7_69592183 0 69592183 C C C C C C C C T T T T C C C C C C C C
7 chr7_69598110 0 69598110 A A A A A A A A G G G G A A A A A A A A
7 chr7_69604676 0 69604676 T T T T T T T T T T T T G T T T T T T T
7 chr7_69605152 0 69605152 G G G G G G G G G G G G A G G G G G G G
7 chr7_69606869 0 69606869 C C C C C C C C C C C C C C C C A C C C
7 chr7_69607084 0 69607084 G G G G G G G G G G G G G G G G A G G G
7 chr7_69609041 0 69609041 G G G G G G G G G G G G G G A G G G G G
7 chr7_69614286 0 69614286 T T T T T T T T C C C C T T T T T T T T
7 chr7_69614965 0 69614965 T T T T T T T T T T T T C T T T T T T T
7 chr7_69615101 0 69615101 A A A A A A A A A A A A A C A A A A A A
7 chr7_69619700 0 69619700 G G G G G G G G G G G G G G A A G G G G
7 chr7_69626754 0 69626754 T T T T T T T T G G G G T T T T T T T T
7 chr7_69632643 0 69632643 C C T T C C C C C C C C C C C C C C C C
7 chr7_69637657 0 69637657 T T T T T T T T C C C C T T T T T T T T
7 chr7_69643645 0 69643645 G G G G G G G G A G G G G G G G G G G G
7 chr7_69646473 0 69646473 G G G G G G C G G G G G G G G G G G G G
7 chr7_69657599 0 69657599 A A A A A A A A T T T T A A A A A A A A
7 chr7_69659014 0 69659014 G G G G A A A G A A A A G G G G G G G G
7 chr7_69661656 0 69661656 T T C C C C T T C C C C C C C C C C T T
7 chr7_69665190 0 69665190 G G G G G G A G G G G G G G G G G G G G
7 chr7_69665797 0 69665797 A A A A G G A A A A A A A A A A A A A A
7 chr7_69675941 0 69675941 T T T T T T T T T T T T T T T T C C T T
7 chr7_69676918 0 69676918 G G G G G G G G A A A A G G G G G G G G
7 chr7_69693230 0 69693230 G G A A A A A A A A A A A A A A A A G G
7 chr7_69694487 0 69694487 T T T T T T T T C C C C T T T T T T T T
7 chr7_69697649 0 69697649 T T T T T T T T A A A A T T T T T T T T
7 chr7_69700513 0 69700513 T T T T T T T T T T T T T T T T C T T T
7 chr7_69712110 0 69712110 A A A A A A A A G G G G A A A A A A A A
7 chr7_69721535 0 69721535 C C C C C C C C C C C C T T C C C C C C
7 chr7_69724266 0 69724266 A A A A A A A A A A A A A A A G A A A A
7 chr7_69727304 0 69727304 T T T T T T C T T T T T T T T T T T T T
7 chr7_69732572 0 69732572 G G A A G G G G G G G G G G G G G G G G
7 chr7_69734653 0 69734653 A A A A G G A A A A A A A A A A A A A A
7 chr7_69736157 0 69736157 T T T T A A T T T T T T T T T T T T T T
7 chr7_69737033 0 69737033 G G G G G G G G G G G G A G G G G G G G
7 chr7_69744490 0 69744490 G G G G G G G G G G G G G G G G G T G G
7 chr7_69746431 0 69746431 C C T T C C C C C C C C C C C C C C C C
7 chr7_69751722 0 69751722 A A A A A A A A A G A G A A A A A A A A
7 chr7_69756219 0 69756219 G G A A G G G G G G G G G G G G G G G G
7 chr7_69758637 0 69758637 C C C C C C C T C C C C C C C C C C C C
7 chr7_69760644 0 69760644 C C C C C C C C T T T T C C C C C C C C
7 chr7_69763654 0 69763654 C C C C C C C C T T T T C C C C C C C C
7 chr7_69769548 0 69769548 C C T T C C C C C C C C C C C C C C C C
7 chr7_69775293 0 69775293 G G G G G G G G G G G G G G G G G T G G
7 chr7_69791163 0 69791163 C C C C C C C T C C C C C C C C C C C C
7 chr7_69792067 0 69792067 T T T T T T T T T T T T T T C T T T T T
7 chr7_69805780 0 69805780 A A A A G G A A A A A A A A A A A A A A
7 chr7_69810265 0 69810265 A A A A A A A A A A A A A A A A G G A A
7 chr7_69821772 0 69821772 G G G G G G G G C C C C G G G G G G G G
7 chr7_69824565 0 69824565 T T T T T T T T T T T T A T T T T T T T
7 chr7_69826726 0 69826726 C C T T C C C C C C C C C C C C C C C C
7 chr7_69827902 0 69827902 T T T T T T T T C C C C T T T T T T T T
7 chr7_69830133 0 69830133 G G G G G G G G G G G G C C G G G G G G
7 chr7_69837661 0 69837661 G G G G G G G G A A A A G G G G G G G G
7 chr7_69837749 0 69837749 A G A A A A A A A A A A A A A A A A A A
7 chr7_69843722 0 69843722 G G A A A A G G G G G G G G G G G G G G
7 chr7_69845454 0 69845454 G G G G G G G G A A A A G G G G G G G G
7 chr7_69853664 0 69853664 T T T T T T T T C C C C T T T T T T T T
7 chr7_69854702 0 69854702 G G G G G G G G A G A G G G G G G G G G
7 chr7_69856116 0 69856116 G G G G G G G G G G G G G G G G A G G G
7 chr7_69860151 0 69860151 G G G G G G G G A A A A A A A A A A G G
7 chr7_69875027 0 69875027 A A A A A A A A A A A A A A A A C C A A
7 chr7_69877752 0 69877752 T T T T T T T T T T T T C T T T T T T T
7 chr7_69878157 0 69878157 C C C C C C C C T T T T C C C C C C C C
7 chr7_69887237 0 69887237 A A G G G G G G G G G G G G G G G G A A
7 chr7_69890965 0 69890965 G G G G G G G G G G G G G G T T G G G G
7 chr7_69891668 0 69891668 G G G G G G G G G G G G A G G G G G G G
7 chr7_69895600 0 69895600 C C C C C C C C C C C C C T C C C C C C
7 chr7_69914058 0 69914058 G G G G G G A G G G G G G G G G G G G G
7 chr7_69924019 0 69924019 G G G G G G G G G G G G G G G G A A G G
7 chr7_69929348 0 69929348 G G C C G G G G C C C C G G G G G G G G
7 chr7_69932396 0 69932396 C C C C C C C C T T T T C C C C C C C C
7 chr7_69938521 0 69938521 C C C C C C C C T T T T C C C C C C C C
7 chr7_69961145 0 69961145 G G G G G G G G G G G G A G G G G G G G
7 chr7_69973015 0 69973015 G G G G G G G G G G G G G G G G C G G G
7 chr7_69979368 0 69979368 A A A A A A A A A A A A A A A C A A A A
7 chr7_69983234 0 69983234 G G G G G G G T G G G G G G G G G G G G
7 chr7_69990201 0 69990201 A A A A A A A A G G G G A A A A A A A A
7 chr7_69993004 0 69993004 A A A A A A A A A C A C A A A A A A A A
7 chr7_70009379 0 70009379 C C C C C C C C A A A A C C C C C C C C
7 chr7_70009641 0 70009641 G G A A G G G G G G G G G G G G G G G G
7 chr7_70010302 0 70010302 A G G G G G G G G G G G G G G G G G G G
7 chr7_70013171 0 70013171 T T T T T T T T T T T T C T C C T T T T
7 chr7_70014774 0 70014774 T T T T T T T T C C C C T T T T T T T T
7 chr7_70015067 0 70015067 C C C C C C C C C C C C C T C C C C C C
7 chr7_70023667 0 70023667 A A A A A A A A G G G G A A A A A A A A
7 chr7_70026446 0 70026446 A A A A A A A A A A A A A A C C A A A A
7 chr7_70027760 0 70027760 A A A A A A A A A A A A A A A A C C A A
7 chr7_70030961 0 70030961 T T T T T T T T C T C T T T T T T T T T
7 chr7_70037209 0 70037209 A A G G A A A A A A A A A A A A A A A A
7 chr7_70045556 0 70045556 A A A A A A A A A A A A A A A A G G A A
7 chr7_70046008 0 70046008 A A A A A A A A A A A A T T A A A A A A
7 chr7_70054787 0 70054787 A G A A A A A A A A A A A A A A A A A A
7 chr7_70058690 0 70058690 C C C C C C A A C C C C C C C C C C C C
7 chr7_70060726 0 70060726 G G G G G G G G T T T T G G G G G G G G
7 chr7_70066816 0 70066816 A A A A A A A T A A A A A A A A A A A A
7 chr7_70074217 0 70074217 C C C C C C C C C C C C C C C C C T C C
7 chr7_70084887 0 70084887 T T T T T T T T T T T T T T T T G G T T
7 chr7_70094047 0 70094047 A A A A A A A A A G A A A A A A A A A A
7 chr7_70095489 0 70095489 A A G G G G G G G G G G G G G G G G A A
7 chr7_70098038 0 70098038 T T T T G G T T T T T T T T T T T T T T
7 chr7_70122479 0 70122479 C C C C C C A A C C C C C C C C C C C C
7 chr7_70138538 0 70138538 A A A A A A A A A A A A A G A A A A A A
7 chr7_70141911 0 70141911 C C T T C C C C C C C C C C C C C C C C
7 chr7_70142334 0 70142334 C C C C C C C C A A A A C C C C C C C C
7 chr7_70146551 0 70146551 G G G G G G G G G G G G A G G G G G G G
7 chr7_70149340 0 70149340 C C C C C C C C C T C C C C C C C C C C
7 chr7_70149349 0 70149349 T T C C T T T T T T T T T T T T T T T T
7 chr7_70149518 0 70149518 C C C C C C C C C C C C C C A C C C C C
7 chr7_70159049 0 70159049 C C C C G G C C C C C C C C C C C C C C
7 chr7_70159235 0 70159235 C C C T C C C C C C C C C C C C C C C C
7 chr7_70164053 0 70164053 A A A A G G A A A A A A A A A A A A A A
7 chr7_70164417 0 70164417 T T T T T T T T C C C C T T T T T T T T
7 chr7_70166963 0 70166963 C C C C C C C C G G G G C C C C C C C C
7 chr7_70168678 0 70168678 T T T T T T T T T T T T C T T T T T T T
7 chr7_70178424 0 70178424 G G G G G G G G A A A A G G G G G G G G
7 chr7_70181796 0 70181796 T T T T A A T T T T T T T T T T T T T T
7 chr7_70190231 0 70190231 A A A A A A A A A A A A A A A G A A A A
7 chr7_70206285 0 70206285 A A A A A A A A A A A A A A A A G G A A
7 chr7_70210582 0 70210582 A A A A A A A A G G G G A A A A A A A A
7 chr7_70210883 0 70210883 T T T T T T T T T T T T C T T T T T T T
7 chr7_70214640 0 70214640 G G G G G G G G A A A A G G G G G G G G
7 chr7_70218505 0 70218505 C C C C T T C C C C C C C C C C C C C C
7 chr7_70221923 0 70221923 C C C C C C C C C T C T C C C C C C C C
7 chr7_70235866 0 70235866 A A A A A A A A A A A A A G A A A A A A
7 chr7_70239581 0 70239581 C C T T T T C C T T T T T T T T T T C C
7 chr7_70245825 0 70245825 C C C C C C C C G G G G C C C C C C C C
7 chr7_70250925 0 70250925 T T T T T T T T T T T T T T T T G T T T
7 chr7_70252592 0 70252592 C C C C C C C C C C C C C T C C C C C C
7 chr7_70257628 0 70257628 T T T T T T T T T T T T C T T T T T T T
7 chr7_70258078 0 70258078 G G G G G G G G G G G G G G G G G T G G
7 chr7_70258901 0 70258901 A A A A G G A A A A A A A A A A A A A A
7 chr7_70264414 0 70264414 T T C C C C C C C C C C C C C C C C C C
7 chr7_70267387 0 70267387 G G G G G G G G G G G G G T G G T T G G
7 chr7_70277790 0 70277790 T T T T T T T T T T T T T T T T C C T T
7 chr7_70285977 0 70285977 C C C C G G C C C C C C C C C C C C C C
7 chr7_70289650 0 70289650 A A A A A A A A A A A A A A A G A A A A
7 chr7_70293466 0 70293466 G G A A A A G G G G G G G G G G G G G G
7 chr7_70294720 0 70294720 C C T T T T C C T T T T T T T T T T C C
7 chr7_70298242 0 70298242 A A A A A A A A G G G G A A A A A A A A
7 chr7_70298356 0 70298356 A A A A A A A A A A A A A A A C A A A A
7 chr7_70302903 0 70302903 G G G G G G G G G G G G G G C G G G G G
7 chr7_70307210 0 70307210 C C C C C C C C C C C C T T C C C C C C
7 chr7_70316467 0 70316467 C C C C C C C C G G G G C C C C C C C C
7 chr7_70329020 0 70329020 A A A A A A A A A C A C A A A A A A A A
7 chr7_70332063 0 70332063 G G G G G G G G A A A A G G G G G G G G
7 chr7_70337417 0 70337417 G G G G G G G G G G G G A A G G G G G G
7 chr7_70338159 0 70338159 G G G G G G G G G G G G A G G G G G G G
7 chr7_70338819 0 70338819 T T T T T T T T T T T T T T T T C T T T
7 chr7_70339787 0 70339787 T T C C C C T T C C C C C C C C C C T T
7 chr7_70341454 0 70341454 G G A A A A G G A A A A A A A A A A A A
7 chr7_70345384 0 70345384 C C C C C C C C C T C T C C C C C C C C
7 chr7_70348213 0 70348213 G G G G G G G G G G G G G G A G G G G G
7 chr7_70348738 0 70348738 G G G G G G G G A A A A G G G G G G G G
7 chr7_70351225 0 70351225 A A G G G G A A G G G G G G G G G G A A
7 chr7_70352545 0 70352545 C C C C C C C C C C C C C C C T C C C C
7 chr7_70353524 0 70353524 A A G G G G A A G G G G G G G G G G A A
7 chr7_70362544 0 70362544 A A G G G G A A A A A A A A A A A A A A
7 chr7_70364638 0 70364638 G G G G G G G G G G G G G G G G A G G G
7 chr7_70365943 0 70365943 C C C C C C C T C C C C C C C C C C C C
7 chr7_70366519 0 70366519 A A A A A A A A A C C C A A A A A A A A
7 chr7_70372876 0 70372876 G G G G G G G G G G G G G G G G A A G G
7 chr7_70374468 0 70374468 G G G G G G G G G G G G G G A G G G G G
7 chr7_70383316 0 70383316 T T T T T T C T T T T T T T T T T T T T
7 chr7_70384136 0 70384136 G G G G G G G G A A A A G G G G G G G G
7 chr7_70386611 0 70386611 G G G G G G G G A A A A G G G G G G G G
7 chr7_70389828 0 70389828 C C C C C C C C C C C C C T C C C C C C
7 chr7_70390002 0 70390002 A A A A A A A A C C C C A A A A A A A A
7 chr7_70396699 0 70396699 T T T T T T T T C T T T T T T T T T T T
7 chr7_70399519 0 70399519 C C C C C C C C C C C C C C T T C C C C
7 chr7_70410320 0 70410320 C T C C C C C C C C C C C C C C C C C C
7 chr7_70422057 0 70422057 C C C C T T C C C C C C C C C C C C C C
7 chr7_70424686 0 70424686 C C C C A A C C C C C C C C C C C C C C
7 chr7_70425557 0 70425557 T T T T T T T T C C C C T T T T T T T T
7 chr7_70427280 0 70427280 G G A G G G G G G G G G G G G G G G G G
7 chr7_70437444 0 70437444 G G G G G G G G G G G G G G G G A A G G
7 chr7_70440823 0 70440823 C C C C C C C T C C C C C C C C C C C C
7 chr7_70442065 0 70442065 C T C C C C C C C C C C C C C C C C C C
7 chr7_70443435 0 70443435 C C C C C C C C C C C T C C C C C C C C
7 chr7_70444895 0 70444895 C C T T T T C C T T T T T T T T T T C C
7 chr7_70445596 0 70445596 C C C C C C C C C C C G C C C C C C C C
7 chr7_70449126 0 70449126 C C C C C C C C C C C C C G C C C C C C
7 chr7_70459471 0 70459471 A A A A A A A A A A A A A A A A A G A A
7 chr7_70465632 0 70465632 T T T T T T T T T T C T T T T T T T T T
7 chr7_70466373 0 70466373 C C C C C C C G C C C C C C C C C C C C
7 chr7_70472208 0 70472208 G G A A A A G G G G G G G G G G G G G G
7 chr7_70472481 0 70472481 G G G G G G G G A A A A A A A A A A G G
7 chr7_70484040 0 70484040 G G G G G G G G G G G G G G A G G G G G
7 chr7_70484307 0 70484307 G G G G G G G G G G G G A G G G G G G G
7 chr7_70485112 0 70485112 T T T T T T T T T T T T A T T T T T T T
7 chr7_70488639 0 70488639 G G G G G G G G T T T T G G G G G G G G
7 chr7_70489738 0 70489738 A A A A A A A A G G G G A A A A A A A A
7 chr7_70490118 0 70490118 A A A A A A A A A G A A A A A A A A A A
7 chr7_70490536 0 70490536 G G G G G G G G G G G G G G G G A A G G
7 chr7_70495022 0 70495022 T T T T T T T T A T T T T T T T T T T T
7 chr7_70497888 0 70497888 C C C C C C C C C C C C T T C T C C C C
7 chr7_70499630 0 70499630 C C C C C C C C C C C C C C C C C T C C
7 chr7_70503963 0 70503963 A A A A A A A A C C C C A A A A A A A A
7 chr7_70510279 0 70510279 T T T T T T T T T T T T G T T T T T T T
7 chr7_70513817 0 70513817 A A A A A A A A C C C C A A A A A A A A
7 chr7_70519088 0 70519088 T T T T T T T T G G G G T T T T T T T T
7 chr7_70529507 0 70529507 A A A A A A A A G G G G A A A A A A A A
7 chr7_70531344 0 70531344 A G A A A A A A A A A A A A A A A A A A
7 chr7_70532885 0 70532885 C C C C C C C C C C C T C C C C C C C C
7 chr7_70533054 0 70533054 C C T T T T C C C C C C C C C C C C C C
7 chr7_70540480 0 70540480 A G G G G G A G G G G G G G G G G G G G
7 chr7_70543587 0 70543587 G G G G G G G G C C C C G G G G G G G G
7 chr7_70545477 0 70545477 G G G G G G A G G G G G G G G G G G G G
7 chr7_70548150 0 70548150 T T T T T T T T T T T T C C T T T T T T
7 chr7_70549429 0 70549429 G G G G G G G G G G G G G G G G A G G G
7 chr7_70550693 0 70550693 A A A A A A A A A A A A A G A A A A A A
7 chr7_70555287 0 70555287 C C C C C C C C T T T T C C C C C C C C
7 chr7_70555589 0 70555589 G G G G G G G G A A A A A A A A A A G G
7 chr7_70560879 0 70560879 A A A A A A A G A A A A A A A A A A A A
7 chr7_70562521 0 70562521 T T T T T T T T C C C C T T T T T T T T
7 chr7_70562728 0 70562728 G G G G G G G G A G G G A A G G G G G G
7 chr7_70563882 0 70563882 G G G G G G G G G G G G G T G G G G G G
7 chr7_70564944 0 70564944 C C C C C C C C C C C C C C T T C C C C
7 chr7_70565275 0 70565275 A A A A A A A A C C C C A A A A A A A A
7 chr7_70570099 0 70570099 C C C C C C G G C C C C C C C C C C C C
7 chr7_70579115 0 70579115 T T T T T T T T T T T T G T T T T T T T
7 chr7_70579164 0 70579164 A A A A A A A A A A A A G G A A A A A A
7 chr7_70587751 0 70587751 C G G G G G G G G G G G G G G G G G G G
7 chr7_70598387 0 70598387 A A A A A A A A A A A A A G A A A A A A
7 chr7_70601933 0 70601933 C C C C C C C C C C C C C C C T C C C C
7 chr7_70605270 0 70605270 G G G G C C G G G G G G G G G G G G G G
7 chr7_70611171 0 70611171 T T T T T T T T T T A T T T T T T T T T
7 chr7_70613593 0 70613593 A A A A A A A A G G G G A A A A A A A A
7 chr7_70620649 0 70620649 G G G G G G G G G G G G G G A A G G G G
7 chr7_70643271 0 70643271 A A A A A A A A A A A A A G A A A A A A
7 chr7_70647563 0 70647563 C C C C C C C C C C C T C C C C C C C C
7 chr7_70653815 0 70653815 C C C C C C C C C C C T C C C C C C C C
7 chr7_70658889 0 70658889 A A A A A A A A A A A A A G A A A A A A
7 chr7_70660939 0 70660939 G G G G G G G G T T T T G G G G G G G G
7 chr7_70668837 0 70668837 C C G G G G C C G G G G G G G G G G C C
7 chr7_70676326 0 70676326 G G G G G G G G G G G G G G A A G G G G
7 chr7_70685737 0 70685737 C C C C C C C C C C C T C C C C C C C C
7 chr7_70691225 0 70691225 G G A A A A G G G G G G G G G G G G G G
7 chr7_70726581 0 70726581 C C C C C C C C A A A A C C C C C C C C
7 chr7_70735464 0 70735464 C C C C C C C C C C C C C C T T C C C C
7 chr7_70737184 0 70737184 A A A A A A A T A A A A A A A A A A A A
7 chr7_70739832 0 70739832 G G G G G G G G C C C C G G G G G G G G
7 chr7_70750981 0 70750981 C C C C C C C C C C C C T T T T T T C C
7 chr7_70756773 0 70756773 T T T T T T T T T T C T T T T T T T T T
7 chr7_70756975 0 70756975 C C C C C C C C C C C C C C C C A C C C
7 chr7_70761273 0 70761273 A A A A A A A A A A A A A A A A G G A A
7 chr7_70773242 0 70773242 G G G G G G G G G G A A G G G G G G G G
7 chr7_70773675 0 70773675 C C C C C C C C C C C C C C C T C C C C
7 chr7_70774748 0 70774748 C C C C C C C C C C C C C C C C T T C C
7 chr7_70778714 0 70778714 C T T T T T T T T T T T T T T T T T C C
7 chr7_70791695 0 70791695 C C C C T T C C C C C C C C C C C C C C
7 chr7_70802133 0 70802133 G G G G G G G G A A A A G G G G G G G G
7 chr7_70804179 0 70804179 A A A G A A A A A A A A A A A A A A A A
7 chr7_70804793 0 70804793 A A A A A A A A A A A A G G G G G G A A
7 chr7_70805838 0 70805838 G G A G G G G G G G G G G G G G G G G G
7 chr7_70813905 0 70813905 A A G G G G A A A A A A A A A A A A A A
7 chr7_70820883 0 70820883 A A A A A A A A A G G G A A A A A A A A
7 chr7_70821154 0 70821154 G G G G G G G G C G C C G G G G G G G G
7 chr7_70843954 0 70843954 C C C C C C C C C C C C C C C C T T C C
7 chr7_70852172 0 70852172 C C C C C C C C C C C C C T C C C C C C
7 chr7_70855610 0 70855610 G G G G G G G G G G G G A G G G G G G G
7 chr7_70867012 0 70867012 A A A A A A A A A A A A A A G G A A A A
7 chr7_70869843 0 70869843 G G G G G G G G A A A A G G G G G G G G
7 chr7_70870056 0 70870056 C C C C A A C C C C C C C C C C C C C C
7 chr7_70871749 0 70871749 T T T T T T T T C C C C T T T T T T T T
7 chr7_70882170 0 70882170 A A G G G G A A G G G G G G G G A G A A
7 chr7_70885378 0 70885378 T T T T T T T T T T T T T T C C T T T T
7 chr7_70887011 0 70887011 C C C C C C C C G G G G C C C C C C C C
7 chr7_70887909 0 70887909 T T T T T T T T G G G G T T T T T T T T
7 chr7_70888773 0 70888773 C C C C C C C C T T T T C C C C C C C C
7 chr7_70889448 0 70889448 G G G G G G G G A A A A G G G G G G G G
7 chr7_70898445 0 70898445 G G G G G G G G T T T T G G G G G G G G
7 chr7_70899297 0 70899297 G G T T G G G G G G G G G G G G G G G G
7 chr7_70901070 0 70901070 G G G G G G G G G G G G C C G G G G G G
7 chr7_70910291 0 70910291 C C C C C C C C C C C C C C C C C T C C
7 chr7_70912732 0 70912732 A A A A A A A A C C C C A A A A A A A A
7 chr7_70919281 0 70919281 G G A A G G G G G G G G G G G G G G G G
7 chr7_70923161 0 70923161 G G G G G G G G G G G G A A G G A A G G
7 chr7_70938686 0 70938686 A A A A A A A A A A A A A A G G A A A A
7 chr7_70938789 0 70938789 G G G G G G G G A A A A G G G G G G G G
7 chr7_70940322 0 70940322 C C C C C C C C T T C T C C C C C C C C
7 chr7_70940540 0 70940540 G G G G G G G G G G G T G G G G G G G G
7 chr7_70944023 0 70944023 T T T T T T T T T T T T C T T T T T T T
7 chr7_70946507 0 70946507 A A A A A A A A A A A A A A A A G G A A
7 chr7_70948193 0 70948193 C C C C C C C C T T T T C C C C C C C C
7 chr7_70951613 0 70951613 G G G G G G G G A A A A G G G G G G G G
7 chr7_70955414 0 70955414 T T G G G G T T G G G G G G G G G G T T
7 chr7_70959021 0 70959021 C C C C C C C C C C C C C C T T C C C C
7 chr7_70964493 0 70964493 C C C C C C C C T T T T C C C C C C C C
7 chr7_70968292 0 70968292 A A G G G G A A G G G G G G G G G G A A
7 chr7_70977554 0 70977554 C C T T C C C C C C C C C C C C C C C C
7 chr7_70983830 0 70983830 C C G G G G C C C C C C G G G G G G C C
7 chr7_70987984 0 70987984 C C C C C C C C C C C C C T C C C C C C
7 chr7_70990416 0 70990416 G G G G G G G G C C C C G G G G G G G G
7 chr7_70990945 0 70990945 T T T T T T T T C C C C T T T T T T T T
7 chr7_70999061 0 70999061 C C C C C C C C C C C C C C C C C T C C
7 chr7_71000852 0 71000852 T T T T T T T T T T T T T T T T G G T T
7 chr7_71000857 0 71000857 G G G G G G G G G G A G G G G G G G G G
7 chr7_71003091 0 71003091 C C C C C C C C C C C C C C C G C C C C
7 chr7_71006629 0 71006629 G G G G G G G G G G G T G G G G G G G G
7 chr7_71007042 0 71007042 C C C C C C C C C C C T C C C C C C C C
7 chr7_71009172 0 71009172 A A A A A A A A G G G G A A A A A A A A
7 chr7_71012049 0 71012049 A A A A A A A A A A A A A A A A G G A A
7 chr7_71014075 0 71014075 C C C C C C C C G G G G C C C C C C C C
7 chr7_71022122 0 71022122 G G G G G G G G G T G G G G G G G G G G
7 chr7_71024358 0 71024358 G G G G G G G G A G G G G G G G G G G G
7 chr7_71026221 0 71026221 A A A A A A G G A A A A A A A A A A A A
7 chr7_71029419 0 71029419 C C C C C C C C A A A A C C C C C C C C
7 chr7_71032575 0 71032575 G G A A G G G G G G G G G G G G G G G G
7 chr7_71038008 0 71038008 G G G G G G G G A A A A G G G G G G G G
7 chr7_71043688 0 71043688 C C C C C C C C C T C C C C C C C C C C
7 chr7_71045180 0 71045180 T T T T T T T T T T T T A T T T T T T T
7 chr7_71049014 0 71049014 G G G G G G G G A A G G G G G G G G G G
7 chr7_71052877 0 71052877 C C C C C C C C G G G G C C C C C C C C
7 chr7_71059720 0 71059720 G G G G G G G G C G G G G G G G G G G G
7 chr7_71061447 0 71061447 C G C C C C C C C C C C C C C C C C C C
7 chr7_71067405 0 71067405 T T T T T T T T G T G G T T T T T T T T
7 chr7_71069284 0 71069284 C C C C C C C C T T T T C C C C C C C C
7 chr7_71072252 0 71072252 C C T T T T C C C C C C C C C C C C C C
7 chr7_71080439 0 71080439 A A A A A A A A A A A A A A A A A G A A
7 chr7_71080576 0 71080576 C C C C C C C C C C C T C C C C C C C C
7 chr7_71081413 0 71081413 G G G G G G G G A A A A A A A A A A G G
7 chr7_71083079 0 71083079 C C C T C C C C C C C C C C C C C C C C
7 chr7_71084181 0 71084181 C C C C C C C C T T T T C C C C C C C C
7 chr7_71106958 0 71106958 G G G G A A G G G G G G G G G G G G G G
7 chr7_71108225 0 71108225 G G G G G G G G A A A A G G G G G G G G
7 chr7_71108228 0 71108228 A G G G G G G G G G G G G G G G G G G G
7 chr7_71109254 0 71109254 C C T T C C C C C C C C C C C C C C C C
7 chr7_71114031 0 71114031 G G G G G G G G C C C C G G G G G G G G
7 chr7_71118968 0 71118968 A A G G A A A A A A A A A A A A A A A A
7 chr7_71121399 0 71121399 C C C C C C C C C C A C C C C C C C C C
7 chr7_71125812 0 71125812 G G G G C C G G G G G G G G G G G G G G
7 chr7_71131939 0 71131939 T T T T T T T T T T T T T T T T C C T T
7 chr7_71136027 0 71136027 C C A A A A C C C C C C C C C C C C C C
7 chr7_71137192 0 71137192 T T T T T T T T A A A A T T T T T T T T
7 chr7_71137220 0 71137220 G G A A A A G G A A A A A A A A A A A A
7 chr7_71144568 0 71144568 C C C C C C C C C C C C C C C T C C C C
7 chr7_71145867 0 71145867 G G G G G G G G G T G G G G G G G G G G
7 chr7_71147923 0 71147923 T T T T T T T T C C C C T T T T T T T T
7 chr7_71151564 0 71151564 T T T T T T T T C C C C T T T T T T T T
7 chr7_71152268 0 71152268 T T T T T T T T G T T T T T T T T T T T
7 chr7_71152576 0 71152576 G G G G G G G G C G G G G G G G G G G G
7 chr7_71154701 0 71154701 T T T T T T T T T T T T T T C C T T T T
7 chr7_71155271 0 71155271 A A A A A A A A G G G G A A A A A A A A
7 chr7_71156692 0 71156692 C C C C T T C C C C C C C C C C C C C C
7 chr7_71169693 0 71169693 A A A A A A A A A A A A G G A A A A A A
7 chr7_71174941 0 71174941 G G G G G G G G G G G G A A G G G G G G
7 chr7_71179358 0 71179358 T T T T T T T T T T T T G T T T T T T T
7 chr7_71180613 0 71180613 C C C C C C C C C C C C C T C C C C C C
7 chr7_71182501 0 71182501 C C C C C C C C T T T T C C C C C C C C
7 chr7_71188278 0 71188278 G G G G G G G G A A A A G G G G G G G G
7 chr7_71188867 0 71188867 T T T T T T T T C C C C T T T T T T T T
7 chr7_71191320 0 71191320 C C C C C C C C C C C C C C A A A A C C
7 chr7_71214157 0 71214157 C C C C C C C C C C C C T T C C C C C C
7 chr7_71220999 0 71220999 A A A A A A A A G G G G A A A A A A A A
7 chr7_71221490 0 71221490 C C C C C C C C C C C C C C T T C C C C
7 chr7_71222462 0 71222462 T T T T T T T T T T T T T T A A T T T T
7 chr7_71233538 0 71233538 T T T T T T T T G T G T T T T T T T T T
7 chr7_71241299 0 71241299 C C C C C C C C C G C G C C C C C C C C
7 chr7_71241670 0 71241670 A A A A A A A A A G A G A A A A A A A A
7 chr7_71242060 0 71242060 C C C C C C C C A A A A C C C C C C C C
7 chr7_71245424 0 71245424 A A A A A A A A G G G G A A A A A A A A
7 chr7_71248211 0 71248211 C C C C C C C C G G G G C C C C C C C C
7 chr7_71248855 0 71248855 A A A A A A A A A G A G A A A A A A A A
7 chr7_71248970 0 71248970 A A A A A A A A A A A A G G G G A A A A
7 chr7_71261298 0 71261298 A A A A A A A A T T T T A A A A A A A A
7 chr7_71263466 0 71263466 A A A A A A A A A G A A A A A A A A A A
7 chr7_71266878 0 71266878 G T T T T T T T T T T T T T T T T T T T
7 chr7_71268128 0 71268128 A A A A A A A A G G G G A A A A A A A A
7 chr7_71276259 0 71276259 T T A A T T T T T T T T T T T T T T T T
7 chr7_71276886 0 71276886 C C C C C C C T C C C C C C C C C C C C
7 chr7_71278473 0 71278473 G G C C C C G G C C C C C C C C C C G G
7 chr7_71279271 0 71279271 T T T T T T T T C T C T T T T T C T T T
7 chr7_71287924 0 71287924 A A A A G G A A A A A A A A A A A A A A
7 chr7_71288820 0 71288820 G G G G G G G G G G G G A A G G G G G G
7 chr7_71292183 0 71292183 C C C C C C C C C C C C C C C C T T C C
7 chr7_71296551 0 71296551 A A A A A A A A G G G G A A A A A A A A
7 chr7_71309323 0 71309323 C C C C C C C C G G G G G G C C C C C C
7 chr7_71321509 0 71321509 G G G G G G G G A A A A G G G G G G G G
7 chr7_71323439 0 71323439 T T T T T T T T C C C C T T T T T T T T
7 chr7_71329236 0 71329236 C C T T C C C C C C C C C C C C C C C C
7 chr7_71329695 0 71329695 C C C C C C C C C C C C C C T T C C C C
7 chr7_71332173 0 71332173 C C C C C C C C C C C T C C C C C C C C
7 chr7_71333786 0 71333786 C C C C C C C C C C C C C C C C T T C C
7 chr7_71333867 0 71333867 T T T T T T T T T T T T T T C T T T T T
7 chr7_71346968 0 71346968 G G G G G G G G A G A G G G G G G G A A
7 chr7_71347832 0 71347832 A A A A G G A A A A A A A A A A A A A A
7 chr7_71352820 0 71352820 A A A A A A A A G G G G A A A A A A A A
7 chr7_71357972 0 71357972 G G G G G G G G A A A A G G G G G G G G
7 chr7_71360538 0 71360538 C C C C C C C C T T T T C C C C C C C C
7 chr7_71362380 0 71362380 G G G G G G G G G G G G G G A G G G G G
7 chr7_71369026 0 71369026 G G T T T T G G G G G G G G G G G G G G
7 chr7_71386322 0 71386322 C C C C C C C C C C C C C C T T C C C C
7 chr7_71388590 0 71388590 G G G G G G G G A G G G G G G G G G G G
7 chr7_71397153 0 71397153 T T A A A A T T T T T T T T T T T T T T
7 chr7_71407811 0 71407811 C C C C C C C C T T T T C C C C C C C C
7 chr7_71410212 0 71410212 T T G T T T T T T T T T T T T T T T T T
7 chr7_71410349 0 71410349 T T T T T T T T T T C T T T T T T T T T
7 chr7_71412574 0 71412574 G G G G A A G G A A A A G G G G G G G G
7 chr7_71414957 0 71414957 G G G G A A G G G G G G G G G G G G G G
7 chr7_71416255 0 71416255 A A G G G G A G G G G G G G G G G G A A
7 chr7_71418813 0 71418813 G G G G G G G G A A A A G G G G G G G G
7 chr7_71425683 0 71425683 C C C C C C C T C C C C C C C C C C C C
7 chr7_71444866 0 71444866 G G G G G G G G G G G G A A G G G G G G
7 chr7_71446453 0 71446453 G G C C C C G G C C C C C C C C C C G G
7 chr7_71446969 0 71446969 A G A A A A A A A A A A A A A A A A A A
7 chr7_71463681 0 71463681 G G G G G G G G G G G T G G G G G G G G
7 chr7_71479443 0 71479443 C C C C C C C C A A A A C C C C C C C C
7 chr7_71496110 0 71496110 G G T T T T G T T T T T T T T T T T G G
7 chr7_71499224 0 71499224 T T T T T T T T T T T T T T C C T T T T
7 chr7_71506624 0 71506624 C C C C C C C C C C C C T T C C C C C C
7 chr7_71515449 0 71515449 C C C C T T C C C C C C C C C C C C C C
7 chr7_71519323 0 71519323 G G G G G G G G G G G G G G C C G G G G
7 chr7_71521560 0 71521560 G G G G G G G G G G G G G G A A G G G G
7 chr7_71522414 0 71522414 C T C C C C C C C C C C C C C C C C C C
7 chr7_71525407 0 71525407 C C A A A A C C C C C C C C C C C C C C
7 chr7_71534516 0 71534516 C C C C C C C C T T T T C C C C C C C C
7 chr7_71535221 0 71535221 G G G G G G G G G G G G A A G G G G G G
7 chr7_71539790 0 71539790 C C C C C C C C C C C C T T C C C C C C
7 chr7_71541570 0 71541570 C C C C C C C C C C C C G G C C C C C C
7 chr7_71543305 0 71543305 G G G G G G G G G G G G G G G G T T G G
7 chr7_71546786 0 71546786 T T C C C C T T C C C C C C C C C C T T
7 chr7_71547819 0 71547819 G G G G A A G G G G G G G G G G G G G G
7 chr7_71550758 0 71550758 C C C C C C C C C C C C G G C C C C C C
7 chr7_71569044 0 71569044 C C C C C C C C C C C C C C T T C C C C
7 chr7_71570226 0 71570226 T T T T T T T T C C C C T T T T T T T T
7 chr7_71573818 0 71573818 C C C C C C C C C C C C C C T T C C C C
7 chr7_71584290 0 71584290 A A G G G G A A G G G G G G G G G G A A
7 chr7_71586161 0 71586161 G G G G G G G G G G G G A A G G G G G G
7 chr7_71588172 0 71588172 G G G G G G G G A A A A G G G G G G G G
7 chr7_71597455 0 71597455 G G G G G G G G A A A A G G G G G G G G
7 chr7_71599147 0 71599147 T T T T T T T T T T C T T T T T T T T T
7 chr7_71601365 0 71601365 C C C C C C C C T T T T C C C C C C C C
7 chr7_71602579 0 71602579 T T T T T T T T C C C C T T T T T T T T
7 chr7_71603354 0 71603354 C C C C C C C C A A A A C C C C C C C C
7 chr7_71603912 0 71603912 A A A A A A A A C C C C A A A A A A A A
7 chr7_71605308 0 71605308 G G G G G G G G T T T T G G G G G G G G
7 chr7_71606664 0 71606664 T T T T T T T T C T T T T T T T T T T T
7 chr7_71618564 0 71618564 A A A A A A A A G G G G A A A A A A A A
7 chr7_71623479 0 71623479 G G G G G G G G G G A G G G G G G G G G
7 chr7_71645408 0 71645408 C C C C C C C C C C C C C C C C T T C C
7 chr7_71652946 0 71652946 C C C C C C C C T T T T C C C C C C C C
7 chr7_71657447 0 71657447 C C T T C C C C C C C C C C C C C C C C
7 chr7_71657786 0 71657786 C C C C C C C C C C C T C C C C C C C C
7 chr7_71658444 0 71658444 T T T T T T T T C C C C T T T T T T T T
7 chr7_71660233 0 71660233 C C C C C C C C G G G G C C C C C C C C
7 chr7_71660314 0 71660314 G G G G G G G G G G G T G G G G G G G G
7 chr7_71660522 0 71660522 T T T T T T T T C C C C T T T T T T T T
7 chr7_71662738 0 71662738 T T T T C C T T T T T T T T T T T T T T
7 chr7_71666361 0 71666361 C C C C C C C C C T C C C C C C C C C C
7 chr7_71667784 0 71667784 C T C C C C C C C C C C C C C C C C C C
7 chr7_71681278 0 71681278 T T T T T T T T C C C C T T T T T T T T
7 chr7_71704562 0 71704562 G G G G G G G G G G G G C C G G G G G G
7 chr7_71707675 0 71707675 T T T T T T T T T T T T G G T T T T T T
7 chr7_71708296 0 71708296 A A A A A A A A G G G G A A A A A A A A
7 chr7_71710369 0 71710369 C C C C C C C C C T C C C C C C C C C C
7 chr7_71721063 0 71721063 G G G G G G G G G G G G C G G G G G G G
7 chr7_71726754 0 71726754 C C C C C C C C T T T T C C C C C C C C
7 chr7_71729217 0 71729217 G G G G G G A G G G G G G G G G G G G G
7 chr7_71730013 0 71730013 G G G G G G G G G G G G G G G G C C G G
7 chr7_71737408 0 71737408 G G G G G G G G A A A A G G G G G G G G
7 chr7_71746903 0 71746903 T T T T T T T T C C T T T T T T T T T T
7 chr7_71747927 0 71747927 T T C C T T T T T T T T T T T T T T T T
7 chr7_71748318 0 71748318 T T T T T T T T G G G G T T T T T T T T
7 chr7_71748912 0 71748912 T T T T T T T T T T T T T T C C T T T T
7 chr7_71758275 0 71758275 T T T T T T T T T T T T C T T T T T T T
7 chr7_71760953 0 71760953 T T T T T T T T T T T T C C T T T T T T
7 chr7_71763840 0 71763840 G G G G G G G G A A A A G G G G G G G G
7 chr7_71767237 0 71767237 T T T T T T T T A A A A T T T T T T T T
7 chr7_71768409 0 71768409 G G G G G G G G G G A G G G G G G G G G
7 chr7_71768878 0 71768878 G G G G G G G G T T T T G G G G G G G G
7 chr7_71770369 0 71770369 G G G G G G G G A G G G G G G G G G G G
7 chr7_71773477 0 71773477 C C C C C C C C C C C C C C C C A A C C
7 chr7_71789176 0 71789176 C C C C C C C C A A A A C C C C C C C C
7 chr7_71792521 0 71792521 C C C C C C C C C C C G C C C C C C C C
7 chr7_71794333 0 71794333 T T T T C C T T T T T T T T T T T T T T
7 chr7_71799378 0 71799378 C C C C A A C C C C C C C C C C C C C C
7 chr7_71799915 0 71799915 A A A A A A A A A G A A A A A A A A A A
7 chr7_71804944 0 71804944 T T T T T T T T C C C C T T T T T T T T
7 chr7_71805002 0 71805002 G G G G A A G G G G G G G G G G G G G G
7 chr7_71808184 0 71808184 A A A A A A A A A C A A A A A A A A A A
7 chr7_71814546 0 71814546 G G G G G G G G G G G G T T T T G G G G
7 chr7_71816242 0 71816242 C C C C C C C C C C C C C C A C C C C C
7 chr7_71825639 0 71825639 C C C C C C C T C C C C C C C C C C C C
7 chr7_71828019 0 71828019 T T T T T T T T T T C T T T T T T T T T
7 chr7_71835374 0 71835374 A A A A A A A A G G G G G G G G A A A A
7 chr7_71837540 0 71837540 C C C C T T C C C C C C C C C C C C C C
7 chr7_71840945 0 71840945 A A A A G G A A A A A A A A A A A A A A
7 chr7_71857913 0 71857913 A A A A A A A A A A A A A A C C A A A A
7 chr7_71858749 0 71858749 G G A A G G G G G G G G G G G G G G G G
7 chr7_71865415 0 71865415 C C C C T T C C C C C C C C C C C C C C
7 chr7_71871822 0 71871822 G G G G G G G G T T T T G G G G G G G G
7 chr7_71881452 0 71881452 T T A A T T T T T T T T T T T T T T T T
7 chr7_71885417 0 71885417 T T T T T T T T T T T T T T T T A A T T
7 chr7_71898219 0 71898219 T T T T T T T T G G G G T T T T T T T T
7 chr7_71898857 0 71898857 A A A A A A A A A A A G A A A A A A A A
7 chr7_71899754 0 71899754 C C C C T T C C C C C C C C C C C C C C
7 chr7_71900125 0 71900125 G G G G G G G G G G G G G G G T G G G G
7 chr7_71902221 0 71902221 C C C C T T C C C C C C C C C C C C C C
7 chr7_71914413 0 71914413 G G A G G G G G G G G G G G G G G G G G
7 chr7_71915878 0 71915878 G G A G G G G G G G G G G G G G G G G G
7 chr7_71917716 0 71917716 A A A A A A A A A A A A A A A A T T A A
7 chr7_71919104 0 71919104 T T T T T T T T C C C C T T T T T T T T
7 chr7_71921477 0 71921477 G G G G G G G G G G G G G G G G A G G G
7 chr7_71927090 0 71927090 G G G G G G G G G G G G G G G G A A G G
7 chr7_71929338 0 71929338 C C C C C C C C A A A A C C C C C C C C
7 chr7_71941377 0 71941377 A A A A A A A A A A A T A A A A A A A A
7 chr7_71942441 0 71942441 G G G G G G G G G G G G G G G G A G G G
7 chr7_71944776 0 71944776 A A A A A A A A A A A A G G G G G G A A
7 chr7_71947123 0 71947123 G G A A A A G G A A A A A A A A A A G G
7 chr7_71955932 0 71955932 G G A G G G G G G G G G G G G G G G G G
7 chr7_71960655 0 71960655 A A A A A A A A A A A A A A A G A A A A
7 chr7_71963587 0 71963587 A A A A A A A A G G G G G G A A G G A A
7 chr7_71984339 0 71984339 T T T T T T C T T T T T T T T T T T T T
7 chr7_71988156 0 71988156 T T T T T T T T A A A A T T T T T T T T
7 chr7_71991038 0 71991038 G G G G G G G G G G G G G G A G G G G G
7 chr7_71994735 0 71994735 G G G G G G G G G G G G A A G G G G G G
7 chr7_71996012 0 71996012 C C C T C C C C C C C C C C C C C C C C
7 chr7_71998038 0 71998038 C C C C C C C C C C C C C C C T C C C C
7 chr7_72001868 0 72001868 C C C C C C C C T T T T C C C C C C T T
7 chr7_72004385 0 72004385 C C C C C C C C T T T T C C C C C C C C
7 chr7_72007393 0 72007393 G G G G G G G G T T T T G G G G G G G G
7 chr7_72014797 0 72014797 G G G G G G G G C C C C G G G G G G G G
7 chr7_72019187 0 72019187 C C C C C C C C C C C C C C C T C C C C
7 chr7_72026048 0 72026048 T T C C C C T T T T T T T T T T T T T T
7 chr7_72028393 0 72028393 C C C C C C C C T T T T C C C C C C C C
7 chr7_72028703 0 72028703 A A G G A A A A A A A A A A A A A A A A
7 chr7_72054007 0 72054007 A A A A A A A A A G A A A A A A A A A A
7 chr7_72072637 0 72072637 C C T T C C C C C C C C C C C C C C C C
7 chr7_72076732 0 72076732 T T T T T T T T C T T T T T T T T T T T
7 chr7_72078046 0 72078046 G G G G G G G T G G G G G G G G G G G G
7 chr7_72089971 0 72089971 C C C C C C C C C C C C T T C C C C C C
7 chr7_72096913 0 72096913 C T C C C C C T C C C C C C C C C C C C
7 chr7_72097013 0 72097013 A A A C C C A A A A A A A A A A A A A A
7 chr7_72101813 0 72101813 T T T T T T T T T T T T G T T T T T T T
7 chr7_72103333 0 72103333 A G G G G G G G G G G G G G G G G G G G
7 chr7_72104660 0 72104660 C C C C T T C C C C C C C C C C C C C C
7 chr7_72111814 0 72111814 T T T T T T T T A A A A T T T T T T T T
7 chr7_72119140 0 72119140 G G G G A A G G G G G G G G G G G G G G
7 chr7_72130619 0 72130619 C C C C C C C C T T T T C C C C C C C C
7 chr7_72150299 0 72150299 T T T T T T T T C C C C T T T T T T C C
7 chr7_72152085 0 72152085 A A A A A A A A G G G G A A A A A A A A
7 chr7_72153522 0 72153522 C C C C C C C C T T T T C C C C C C C C
7 chr7_72154141 0 72154141 G G G G G G G G G G G G A G G G G G G G
7 chr7_72161746 0 72161746 T T T T T T T T T T T T C C T T T T T T
7 chr7_72166440 0 72166440 A A A A A A A A T T T T A A A A A A A A
7 chr7_72170956 0 72170956 C C G G C C C C C C C C C C C C C C C C
7 chr7_72176970 0 72176970 C C C C C C C C C C C C C C C T C C C C
7 chr7_72188919 0 72188919 T T T T T T C C T T T T T T T T T T T T
7 chr7_72189383 0 72189383 A A A A A A A A A A A A A A A G A A A A
7 chr7_72197389 0 72197389 C C C C C C C C T T T T C C C C C C T T
7 chr7_72199795 0 72199795 A A A A A A A A A A A A A G A A A A A A
7 chr7_72200637 0 72200637 T T C T C T T T T T T T T T T T C C T T
7 chr7_72204908 0 72204908 A A A A A A A A A A A A A G A A A A A A
7 chr7_72213159 0 72213159 G G G G A A G G G G G G G G G G G G G G
7 chr7_72214993 0 72214993 A A A A A A A A A A A A G G A A A A A A
7 chr7_72217348 0 72217348 G G G G G G G G G G C G G G G G G G G G
7 chr7_72224734 0 72224734 A A A A A A A A A T A T A A A A A A A A
7 chr7_72227389 0 72227389 G G G G G G G G G G G G G G A A G G G G
7 chr7_72229273 0 72229273 T T T T T T T T T T T T T T C T T T T T
7 chr7_72238969 0 72238969 T T T T T T T T T T T T C C C C C C T T
7 chr7_72242207 0 72242207 C C C C C C C C T T T T C T C C C C C C
7 chr7_72242792 0 72242792 A A A A A A A A A T A A A A A A A A A A
7 chr7_72247279 0 72247279 G G G G G G G G G G G G G G G G T T G G
7 chr7_72251410 0 72251410 T T T T T T T T T T G T T T T T T T T T
7 chr7_72254755 0 72254755 G G G G G G A A G G G G G G G G G G G G
7 chr7_72255116 0 72255116 T T T T T T T T T T T T T T C T T T T T
7 chr7_72256281 0 72256281 C T C C C C C C C C C C C C C C C C T T
7 chr7_72257834 0 72257834 C C C C C C C C C C C C C C C T C C C C
7 chr7_72258977 0 72258977 C C C C C C C C C C C C C C A C C C C C
7 chr7_72260153 0 72260153 C T T T C C T T C C C C C C C C T T C C
7 chr7_72262914 0 72262914 A A A A G G A A A A A A A A A A A A A A
7 chr7_72271463 0 72271463 G G G G G G G G G G G G G G G G A A G G
7 chr7_72277057 0 72277057 G G G G G G G G G G G G G G G G A A G G
7 chr7_72277521 0 72277521 T T C C C C C C C C C C C C C C C C C C
7 chr7_72282287 0 72282287 A A A A A A A A A A A A A A A A A G A A
7 chr7_72282449 0 72282449 G G A A A A G G A A A A A A A A A A G G
7 chr7_72283452 0 72283452 G G G G G G G G C C C C G G G G G G G G
7 chr7_72297216 0 72297216 T T T T T T T T C C C T T T T T T T T T
7 chr7_72307351 0 72307351 C C T T C C C C C C C C T T C C C C C C
7 chr7_72309485 0 72309485 A A A A A A A A A A A A A A A A G G A A
7 chr7_72334719 0 72334719 G G T T G G G G G G G G G G G G G G G G
7 chr7_72335232 0 72335232 A A A A A A A A A A A A A A A G A A A A
7 chr7_72337603 0 72337603 C C C C C C C C C C C C C C C C A A C C
7 chr7_72356703 0 72356703 C C T T T T C C T T T T T T T T T T C C
7 chr7_72361746 0 72361746 G G G G G G G G T T T T G G G G G G G G
7 chr7_72363083 0 72363083 C C G G G G G G G G G G G G G G G G G G
7 chr7_72367598 0 72367598 G G G G G G G G A A A A G G G G G G G G
7 chr7_72375191 0 72375191 G G G G G G A A G G G G G G G G G G G G
7 chr7_72375246 0 72375246 C C C C C C C C C C C C C G C C C C C C
7 chr7_72376475 0 72376475 C C C C C C C C C C C C C C C T C C C C
7 chr7_72377719 0 72377719 C C C C C C C C T T T T C C C C C C C C
7 chr7_72388457 0 72388457 G G G G G G G G A A A A G G G G G G G G
7 chr7_72389193 0 72389193 C C C C T T C C C C C C C C C C C C C C
7 chr7_72395122 0 72395122 G G G G G G G G G G G G G G A A G G G G
7 chr7_72397838 0 72397838 C C T T C C C C C C C C C C C C C C C C
7 chr7_72408491 0 72408491 A A A A A A A A G G G G A A A A A A A A
7 chr7_72409390 0 72409390 C C C C C C C C G G G G C C C C C C C C
7 chr7_72410814 0 72410814 T T T T T T T T A A A A T T T T T T T T
7 chr7_72413365 0 72413365 A A A A A A G G A A A A A A A A A A A A
7 chr7_72413520 0 72413520 G G G G G G G G G G G G G G G G A G G G
7 chr7_72417389 0 72417389 C C C C C C C C A C C C C C C C C C C C
7 chr7_72420879 0 72420879 C C C C C C C C C C C C C C C C C T C C
7 chr7_72421409 0 72421409 G G G G G G G G G G G G C G G G G G G G
7 chr7_72428502 0 72428502 C C C C T T C C C C C C C C C C C C C C
7 chr7_72428820 0 72428820 G G C G G G G G G G G G G G G G G G G G
7 chr7_72464100 0 72464100 C C C C C C C C C T C C C C C C C C C C
7 chr7_72467421 0 72467421 A A A A A A A A A A A A A A A A A C A A
7 chr7_72474500 0 72474500 G G G G G G G G A G A G G G G G G G G G
7 chr7_72484912 0 72484912 G G G G G G G G C C C C G G G G G G G G
7 chr7_72485370 0 72485370 G G G G G G G G G G G G G G G T G G G G
7 chr7_72494575 0 72494575 G G G G G G G G G G G G G G T T G G G G
7 chr7_72500526 0 72500526 A A A A A A T T A A A A A A A A A A A A
7 chr7_72512058 0 72512058 C C C C C C C C C C C C C C G G C C C C
7 chr7_72512169 0 72512169 G G G G T T G G G G G G G G G G G G G G
7 chr7_72512857 0 72512857 C C C C C C C C C C C C C C C C A C C C
7 chr7_72518971 0 72518971 A A A A G G A A A A A A A A A A A A A A
7 chr7_72524085 0 72524085 C C C C T T C C C C C C C C C C C C C C
7 chr7_72525439 0 72525439 C C C C C C C C C C C C A C C C C C C C
7 chr7_72530323 0 72530323 A A G G G G A A G G G G G G G G G G G G
7 chr7_72532505 0 72532505 T T T T T T T T C C C T T T T T T T T T
7 chr7_72533942 0 72533942 G G G G G G G G A G A G G G G G G G G G
7 chr7_72534201 0 72534201 C C C C C C C C G G G G C C C C C C C C
7 chr7_72539471 0 72539471 C C C T C C C C C C C C C C C C C C C C
7 chr7_72542831 0 72542831 G G G G G G G G C G C G G G G G G G G G
7 chr7_72544054 0 72544054 G G G G G G G G G G G G A A G G G G G G
7 chr7_72547395 0 72547395 A A A A A A A A A G A A A A A A A A A A
7 chr7_72552104 0 72552104 G G G G G G G G G G G G G G A G G G G G
7 chr7_72553438 0 72553438 C C C C C C C C C C C C C T C C C C C C
7 chr7_72555547 0 72555547 T T T T T T T T T T C T T T T T T T T T
7 chr7_72560154 0 72560154 C C T T T T C C C C C C C C C C C C C C
7 chr7_72564775 0 72564775 C C T T T T C C T T T T T T T T T T T T
7 chr7_72568476 0 72568476 A A A A A A A A A A A C A A A A A A A A
7 chr7_72574678 0 72574678 T T T T T T T T T T T T T T T T G T T T
7 chr7_72577092 0 72577092 C C C T C C C C C C C C C C C C C C C C
7 chr7_72577901 0 72577901 C C C T C C C C C C C C C C C C C C C C
7 chr7_72583535 0 72583535 C C C C C C T T C C C C C C C C C C C C
7 chr7_72586337 0 72586337 C C C C C C C C C C C C C G C C C C C C
7 chr7_72588797 0 72588797 G G G G G G G G G G G G G G G G A A G G
7 chr7_72612336 0 72612336 T T T T T T T T C C C C T T T T T T T T
7 chr7_72620083 0 72620083 C C C C C C C C C G C G C C C C C C C C
7 chr7_72622407 0 72622407 C C T T T T C C C C C C C C C C C C C C
7 chr7_72623181 0 72623181 A G G G G G G G G G G G G G G G G G G G
7 chr7_72624014 0 72624014 T T T T T T T T T T T T T T T T C C T T
7 chr7_72625822 0 72625822 A A A A A A A A A A A A A A A A A C A A
7 chr7_72631228 0 72631228 C C T T T T C C C C C C C C C C C C C C
7 chr7_72632982 0 72632982 G G G G C C G G G G G G G G G G G G G G
7 chr7_72634760 0 72634760 G G G G G G G G A A A A G G G G G G G G
7 chr7_72635064 0 72635064 G G G G G G G G G G G G G G T T G G G G
7 chr7_72637333 0 72637333 A A A A A A A A G G G G A A A A A A A A
7 chr7_72650814 0 72650814 C C C C C C C C C C C C C C C C C T C C
7 chr7_72650891 0 72650891 A A A A A A A A A A A A A C A A A A A A
7 chr7_72652011 0 72652011 G G G G G G T T G G G G G G G G G G G G
7 chr7_72652430 0 72652430 T T T T T T T T G T G T T T T T T T T T
7 chr7_72660108 0 72660108 T T T T T T T T T T T T T T T T G G T T
7 chr7_72683781 0 72683781 G G A A A A A A G G G G A A A A A A G G
7 chr7_72698706 0 72698706 A A A A A A A A G G G G A A A A A A A A
7 chr7_72720521 0 72720521 T T T T T T T T C T T T T T T T T T T T
7 chr7_72720727 0 72720727 T T T T T T T T T T T T T T A T T T T T
7 chr7_72721757 0 72721757 C C C T C C C C C C C C C C C C C C C C
7 chr7_72725126 0 72725126 A C A A A A A A A A A A A A A A A A A A
7 chr7_72725338 0 72725338 G G G G G G G G A A A A G G G G G G G G
7 chr7_72727058 0 72727058 T T T T T T T T C T C T T T T T T T T T
7 chr7_72730821 0 72730821 C C C C C C C C C C C C A C C C C C C C
7 chr7_72731348 0 72731348 T T T T T T T T T T T T G T G G T T T T
7 chr7_72738900 0 72738900 A A A A A A A A G G G G A A A A A A A A
7 chr7_72748490 0 72748490 C C C C C C C C G G G G C C C C C C C C
7 chr7_72753644 0 72753644 C C C C C C C C C C C C C C C C C T C C
7 chr7_72759748 0 72759748 G G G G G G G G G G G G A G G G G G G G
7 chr7_72762820 0 72762820 G G G G G G G G G G G G G G G G C G G G
7 chr7_72765239 0 72765239 G T G G G G G G G G G G G G G G G G G G
7 chr7_72766336 0 72766336 C C C C C C C C T T T T C C C C C C C C
7 chr7_72770479 0 72770479 C C C C C C C C A A A A C C C C C C C C
7 chr7_72777428 0 72777428 A A A A A A A A A A A A A G A A A A A A
7 chr7_72779925 0 72779925 G G G G G G G G G G G G A A A A A A G G
7 chr7_72788868 0 72788868 A A A G G G A A A A A A A A A A A A G G
7 chr7_72801235 0 72801235 G G G T G G G G G G G G G G G G G G G G
7 chr7_72806299 0 72806299 C C C C C C C C C C C C C C C C A A C C
7 chr7_72817223 0 72817223 T T T T T T T T C C C C T T T T T T T T
7 chr7_72828975 0 72828975 C C C C C C C C C C C C C C C C A A C C
7 chr7_72829156 0 72829156 C C C C C C C C C G C C C C C C C C C C
7 chr7_72833568 0 72833568 A A G G G G A A G G G G A A A A A A G G
7 chr7_72843291 0 72843291 T T T T T T T T T T T T T T T T G G T T
7 chr7_72847681 0 72847681 C C A A C C C C C C C C C C A A A A C C
7 chr7_72851074 0 72851074 A A A A G G A A A A A A A A A A A A A A
7 chr7_72852837 0 72852837 G G G G G G G G A A A A G G G G G G G G
7 chr7_72857979 0 72857979 T T G T T T T T T T T T T T T T T T T T
7 chr7_72861596 0 72861596 A A A A A A A A A A A G A A A A A A A A
7 chr7_72865485 0 72865485 G G G G G G G G G G G G G G G G A G G G
7 chr7_72870636 0 72870636 G G G G G G G G C G G G G G G G G G G G
7 chr7_72871501 0 72871501 C C C C C C C C C T C C C C C C C C C C
7 chr7_72874170 0 72874170 G G G G G G G G G G G G A G G G G G G G
7 chr7_72880292 0 72880292 A A G G G G A A A A A A G G G G G G A A
7 chr7_72882663 0 72882663 C C C C C C C C T T T T C C C C C C C C
7 chr7_72886293 0 72886293 A G A A A A A A A A A A A A A A A A A A
7 chr7_72889938 0 72889938 G G G G G G G G A A A A G G G G G G G G
7 chr7_72895135 0 72895135 C C C C C C C C C C C C C G C C C C C C
7 chr7_72903386 0 72903386 G G G G G G G G A A A A G G G G G G G G
7 chr7_72939192 0 72939192 G G G G G G G G G G G G C C G G G G G G
7 chr7_72940999 0 72940999 A G A A A A A A A A A A A A A A A A A A
7 chr7_72950894 0 72950894 C C C C C C C C C C C C T T C T C C C C
7 chr7_72952941 0 72952941 T T T T T T T T C T T T T T T T T T T T
7 chr7_72956129 0 72956129 C C C C C C C C A A A A A A A C C C C C
7 chr7_72958413 0 72958413 G G G G G G G G G G G G A A A A A A G G
7 chr7_72986979 0 72986979 C C C C C C C C C C C C C C C C T T C C
7 chr7_72987532 0 72987532 G G G G G G G G T T T T G G G G G G G G
7 chr7_72994724 0 72994724 C G C C C C C C C C C C C C C C C C C C
7 chr7_72999872 0 72999872 G G G G G G G G A A A A G G G G G G G G
7 chr7_73005888 0 73005888 C C C C C C C C T T T T C C C C C C C C
7 chr7_73006303 0 73006303 C C C C C C C C C C C C C C C T C C C C
7 chr7_73020322 0 73020322 T T T T T T T T T T T T T T T T C T T T
7 chr7_73025472 0 73025472 A A A A A A A A A A A A G G A A A A A A
7 chr7_73038155 0 73038155 T T T T T T C C T T T T T T T T T T T T
7 chr7_73038826 0 73038826 A A A A A A A A A A A A G G A G A A A A
7 chr7_73039142 0 73039142 T T T T T T A A T T T T T T T T T T T T
7 chr7_73044859 0 73044859 G G G G G G G G C C C C G G G G G G G G
7 chr7_73045460 0 73045460 C C C C C C C C C T C T C C C C T T C C
7 chr7_73049913 0 73049913 G G G G G G G G A A A A G G G G G G A A
7 chr7_73051438 0 73051438 A C C C C C C C C C C C C C C C C C C C
7 chr7_73053433 0 73053433 G G A A G G G G G G G G G G G G G G G G
7 chr7_73059748 0 73059748 A A A A A A A A C C C C A A A A A A A A
7 chr7_73060010 0 73060010 A A G G G G A A A A A A A A A A A A A A
7 chr7_73090585 0 73090585 T T G G G G T T G G G G T T G G T T G G
7 chr7_73094872 0 73094872 C C C C C C C C T T T T C C C C C C C C
7 chr7_73100928 0 73100928 G G G G G G G G G G G G A G G G G G G G
7 chr7_73102145 0 73102145 T T T T T T T T T T T T T T C T T T T T
7 chr7_73107642 0 73107642 A A A A A A A A A A A A A A A A G G A A
7 chr7_73139114 0 73139114 C C C C C C C C C C C C C C C T C C C C
7 chr7_73147516 0 73147516 G G G G G G G G G G G G G G G G A A G G
7 chr7_73148256 0 73148256 T T T T T T T T T T T T T T T T G G T T
7 chr7_73160728 0 73160728 G G G G G G G G C C C C G G G G G G G G
7 chr7_73164275 0 73164275 A A G G A A A A A A A A A A A A A A A A
7 chr7_73165335 0 73165335 C C C C C C C C C C C C C C C T C C C C
7 chr7_73169705 0 73169705 A A A A A A A A A A A A A G A A A A A A
7 chr7_73181450 0 73181450 A A A G A A A A A A A A A A A A A A A A
7 chr7_73183154 0 73183154 G G G G G G G G G G G G A G G G G G G G
7 chr7_73193453 0 73193453 G G A A G G G G G G G G G G G G G G G G
7 chr7_73198990 0 73198990 C C C C C C C C C C C C C C C C G G C C
7 chr7_73213577 0 73213577 C C C C T T C C C C C C C C C C C C C C
7 chr7_73215377 0 73215377 T T T T T T T T T T T T G T G T T T T T
7 chr7_73226754 0 73226754 A A A A A A A A G G G G A A A A A A A A
7 chr7_73228772 0 73228772 C C C C C C C C C C C C C G C C C C C C
7 chr7_73228810 0 73228810 G G G G G G G G C C C C G G G G G G G G
7 chr7_73244997 0 73244997 A A A A A A T T A A A A A A A A A A A A
7 chr7_73249160 0 73249160 A A G G A A A A A A A A G G G G A A A A
7 chr7_73251027 0 73251027 G G G G G G G G T T T T G G G G G G G G
7 chr7_73267814 0 73267814 T T T T G G T T T T T T T T T T T T T T
7 chr7_73272631 0 73272631 A A A A A A A A A A A A A A A A A C A A
7 chr7_73274231 0 73274231 G G G G G G G G G G G G G G A A G G G G
7 chr7_73279829 0 73279829 A A A A A A A A G G A G A A A A A A A A
7 chr7_73283578 0 73283578 G T T T T T T T T T T T T T T T T T G G
7 chr7_73284339 0 73284339 G G G G G G G G G G G G G G A G G G G G
7 chr7_73285979 0 73285979 A A A A A A A A A A A A A A A T A A A A
7 chr7_73289163 0 73289163 T T T T T T T T T T T T T T C T T T T T
7 chr7_73289516 0 73289516 A A G G G G A A A A A A A A A A A A A A
7 chr7_73292601 0 73292601 G G A A A A G G G G G G G G G G G G G G
7 chr7_73293785 0 73293785 T T T T T T T T T T T T G G T T T T T T
7 chr7_73296750 0 73296750 G G G G G G A A G G G G G G G G G G G G
7 chr7_73297640 0 73297640 C C C C T T C C C C C C C C C C C C C C
7 chr7_73300612 0 73300612 C C C C C C C C C C C C C C C C C T C C
7 chr7_73303020 0 73303020 G G G G G G G G G G G G G G G G G T G G
7 chr7_73321798 0 73321798 C G C C C C C C C C C C C C C C C C C C
7 chr7_73323104 0 73323104 T T T T T T T T T T T T C C T T T T T T
7 chr7_73327579 0 73327579 T T T T T T T T G G G G T T T T T T T T
7 chr7_73330891 0 73330891 C C C C C C C C T T T T C C C C C C T T
7 chr7_73347053 0 73347053 T T T T T T T T A A A A T T T T T T T T
7 chr7_73353007 0 73353007 A A A A A A A A A A A A A G A A A A A A
7 chr7_73353325 0 73353325 T T C C C C T T C C C C C C C C C C T T
7 chr7_73360093 0 73360093 G G G G G G G G G G G G A A A A A A G G
7 chr7_73362752 0 73362752 G G G G G G G G T T T T G G G G G G G G
7 chr7_73367678 0 73367678 G G C G G G G G G G G G G G G G G G G G
7 chr7_73371329 0 73371329 C C C C C C C C C C C C C C C C G G C C
7 chr7_73403464 0 73403464 G G G G G G G G G G G G G G A G G G G G
7 chr7_73414182 0 73414182 A A A A A A A A A A A A A A A A C C A A
7 chr7_73415355 0 73415355 G T T T T T G G T T T T T T T T T T G G
7 chr7_73423724 0 73423724 C C C C C C C C C C C C C C T T C C C C
7 chr7_73431191 0 73431191 G G G G G G G G G G G G G G A A G G G G
7 chr7_73437845 0 73437845 T T T T T T T T T T C C T T T T T T T T
7 chr7_73438063 0 73438063 A G G G G G A A G G G G G G G G G G A A
7 chr7_73462740 0 73462740 G G G G G G G G G G G G G G A G G G G G
7 chr7_73467357 0 73467357 C C C C C C C C T T C C C C C C C C C C
7 chr7_73467973 0 73467973 A A A A A A A A A A A G A A A A A A A A
7 chr7_73469857 0 73469857 C C C C C C C C C C C C C C A A C C C C
7 chr7_73483104 0 73483104 C C C C C C C C C C C C C T C C C C C C
7 chr7_73484453 0 73484453 A A A A A A A A A A A A A C A A A A A A
7 chr7_73495198 0 73495198 T T T T C C T T T T T T T T T T T T T T
7 chr7_73501501 0 73501501 C C G G C C C C C C C C C C C C C C C C
7 chr7_73513414 0 73513414 A A A A A A A A G G A A A A A A A A A A
7 chr7_73513731 0 73513731 A A A A A A A A A A A A A A A T A A A A
7 chr7_73520086 0 73520086 A A A A C C A A A A A A A A A A A A A A
7 chr7_73528211 0 73528211 A T T T T T T T T T T T T T T T T T T T
7 chr7_73535530 0 73535530 C C C C C C C C C C C C C T C C C C C C
7 chr7_73537728 0 73537728 A A A A A A A A A A A A A A A C A A A A
7 chr7_73544220 0 73544220 T T T T T T T T A A A A T T T T T T T T
7 chr7_73554254 0 73554254 A A A A A A A A A A A A G G G G G G A A
7 chr7_73554395 0 73554395 G G G G G G G G G G G G A A A A A A G G
7 chr7_73573192 0 73573192 G G G G G G G G G G G G G G A G G G G G
7 chr7_73577987 0 73577987 G G G G G G G G G G G G A G G G G G G G
7 chr7_73578988 0 73578988 C C C C C C C C C C C C C G C C C C C C
7 chr7_73581670 0 73581670 A A A G A A A A A A A A A A A A A A A A
7 chr7_73587997 0 73587997 T T T T T T T T T T T T G T T T T T T T
7 chr7_73603711 0 73603711 A A A A A A A A A A A A A G A A A A A A
7 chr7_73604813 0 73604813 T T T T T T T T C C C T T T T T T T T T
7 chr7_73611823 0 73611823 A G A A A A G G A A A A A A A A A A G G
7 chr7_73615344 0 73615344 T T T T T T T T T T T T T T C T T T T T
7 chr7_73629267 0 73629267 C C C C C C C C C C C C A C C C C C C C
7 chr7_73634713 0 73634713 C C C C T T C C C C C C C C C C C C C C
7 chr7_73646429 0 73646429 G G A G G G G G G G G G G G G G G G G G
7 chr7_73656599 0 73656599 C C T T C C C C C C C C C C C C C C C C
7 chr7_73659469 0 73659469 C T C C C C C C C C C C C C C C C C T T
7 chr7_73662286 0 73662286 A A A C C C A A A A A A A A C C A A A A
7 chr7_73668629 0 73668629 A A A A A A A A A A A A A A C C A A A A
7 chr7_73675044 0 73675044 G G A A G G G G G G G G G G G G G G G G
7 chr7_73676137 0 73676137 C C C C C C C C G G G G C C C C C C C C
7 chr7_73690962 0 73690962 G G C C G G G G G G G G G G G G G G G G
7 chr7_73692731 0 73692731 T T T T T T T T C C C C T T T T T T T T
7 chr7_73705569 0 73705569 C C C C C C C C T T C T C C C C C C C C
7 chr7_73707647 0 73707647 T T T T T T T T C C C C T T T T T T T T
7 chr7_73711448 0 73711448 A A G G A A A A A A A A A A A A A A A A
7 chr7_73717243 0 73717243 C C C C C C C C C C C C T T C C C C C C
7 chr7_73717731 0 73717731 G G T T T T G G T T T T T T T T T T G G
7 chr7_73718810 0 73718810 A A A A A A A A A G G G A A A A A A A A
7 chr7_73721588 0 73721588 C C C C C C C C C G C C C C C C C C C C
7 chr7_73724606 0 73724606 G G G G G G G G G G G G C C G G G G G G
7 chr7_73740576 0 73740576 G G G G G G G G A G G G G G G G G G G G
7 chr7_73740734 0 73740734 C C T T T T C C T T T T T T T T T T T T
7 chr7_73747612 0 73747612 G G G G C C G G G G G G G G G G G G G G
7 chr7_73753485 0 73753485 G G G G G G G G G G G G A G G G G G G G
7 chr7_73755380 0 73755380 C C T T T T C C C C C C C C C C C C C C
7 chr7_73767122 0 73767122 A A A A A A A A A G A G A A A A A A A A
7 chr7_73768506 0 73768506 T T T T T T T T C C C C T T T T T T T T
7 chr7_73774314 0 73774314 C C C C C C C C C C C C C C C C C T C C
7 chr7_73779950 0 73779950 C C C C C C C C T T T T C T C C C C C C
7 chr7_73786720 0 73786720 G G G G G G G G G G A G G G G G G G G G
7 chr7_73792384 0 73792384 G G G G G G G G G G G G G G A G G G G G
7 chr7_73794064 0 73794064 A A A A A A A A A A A A A A G G A A A A
7 chr7_73795050 0 73795050 T T T T T T T T A T A A T T T T T T T T
7 chr7_73797300 0 73797300 A A A A A A A A A A A A A A A C A A A A
7 chr7_73808702 0 73808702 T T T T T T T T C C C C T T T T T T T T
7 chr7_73817020 0 73817020 G G G G G G G G G G G G G G A G G G G G
7 chr7_73829735 0 73829735 A A A A A A A A A A A A A A A A G G A A
7 chr7_73833840 0 73833840 C C C C C C C C C C C G C C C C C C C C
7 chr7_73835053 0 73835053 C C T T C C C C C C C T C C T T C C C C
7 chr7_73853241 0 73853241 A A A G A A A A A A A A A A A A A A A A
7 chr7_73871932 0 73871932 C C C C C C C C T T T T C C C C C C C C
7 chr7_73872395 0 73872395 T T T T T T T T A A A A T T T T T T T T
7 chr7_73876080 0 73876080 G G G G G G G G G G C G G G G G G G G G
7 chr7_73879255 0 73879255 G G G G G G G G C G G G G G G G G G G G
7 chr7_73880268 0 73880268 A A A A A A A A A A A A A G G G G G A A
7 chr7_73894010 0 73894010 G G G G G G G G G G G G A G G G G G A A
7 chr7_73901100 0 73901100 G G G G C C G G G G G G G G G G G G G G
7 chr7_73903593 0 73903593 G G G G G G G G G G G G G G A A G G G G
7 chr7_73903935 0 73903935 A A A A A A A A A G G G A A A A A A A A
7 chr7_73904472 0 73904472 T T T T A A T T T T T T T T T T T T T T
7 chr7_73910012 0 73910012 T T T T T T T T T T C T T T T T T T T T
7 chr7_73918829 0 73918829 T T T T T T T T C C C C T T T T T T T T
7 chr7_73918986 0 73918986 A A A A A A A A A A A G A A A A A A A A
7 chr7_73925086 0 73925086 A A A A A A A A A A A A A G A A A A A A
7 chr7_73948057 0 73948057 C C C C C C C C C C C C C C C C C T C C
7 chr7_73948335 0 73948335 A A A A A A A A A A A A C C A A A A A A
7 chr7_73957844 0 73957844 G G G G G G G G G G G G G G A G G G G G
7 chr7_73960627 0 73960627 A A A A A A A A C C C C A A A A A A A A
7 chr7_73961382 0 73961382 A A A A A A A A A A A A A A A A A G A A
7 chr7_73966051 0 73966051 T T T T T T T T C C C C T T T T T T T T
7 chr7_73978999 0 73978999 C C C C C C C C T T T T C C C C C C C C
7 chr7_73982065 0 73982065 G G A G G G G G G G G G G G G G G G G G
7 chr7_73985074 0 73985074 G G G G G G G G A A A A G G G G G G G G
7 chr7_73992632 0 73992632 T T C C C C T T C C C C C C C C C C T T
7 chr7_74015830 0 74015830 A A A A A A A A A A A G A A A A A A A A
7 chr7_74043499 0 74043499 T T A T T T T T T T T T T T T T T T T T
7 chr7_74046761 0 74046761 C C C C C C C C T T T T C C C C C C C C
7 chr7_74055629 0 74055629 A A A A A A A A G G G G A A A A A A A A
7 chr7_74057795 0 74057795 C C C C C C C C T T T T C C C C C C C C
7 chr7_74057939 0 74057939 A A A A A A A A A A A A A A G G A A A A
7 chr7_74072306 0 74072306 T T T T T T T T T T T T C T T T T T T T
7 chr7_74079115 0 74079115 C C C C C C C C C C C C C C C C C G C C
7 chr7_74086816 0 74086816 C C C C C C C C C T C T C C C C C C C C
7 chr7_74100681 0 74100681 A A A A A A A A T T A A A A A A A A A A
7 chr7_74101951 0 74101951 T T G G G G T T T T T T G G G G G G T T
7 chr7_74113592 0 74113592 T T T T T T T T C T T T T T T T T T T T
7 chr7_74125730 0 74125730 C C C C C C C C C C C C C C C C T T C C
7 chr7_74129528 0 74129528 C T C C C C T T C C C C C C C C C C C C
7 chr7_74137888 0 74137888 G G G G G G G G G T T T G G G G G G G G
7 chr7_74141186 0 74141186 G G G G G G G G G G G G G T G G G G G G
7 chr7_74147795 0 74147795 C C C T C C C C C C C C C C C C C C C C
7 chr7_74148602 0 74148602 C C C C C C C C C G C C C C C C C C C C
7 chr7_74149279 0 74149279 A A A A G G A A A A A A A A A A A A A A
7 chr7_74150412 0 74150412 A A A G A A A A A A A A A A A A A A A A
7 chr7_74152445 0 74152445 T T G T T T T T T T T T T T T T T T T T
7 chr7_74153564 0 74153564 C C C G G G C C G G G G C G G G G G C C
7 chr7_74160161 0 74160161 G G G G C C G G G G G G G G G G G G G G
7 chr7_74162055 0 74162055 C C T T C C C C C C C C C C C C C C C C
7 chr7_74163258 0 74163258 A A A A A A A A A A A A A A A C A A A A
7 chr7_74163746 0 74163746 C C C C C C C C C T C C C C C C C C C C
7 chr7_74171901 0 74171901 C C C C C C C C C C C C C C C C T T C C
7 chr7_74181245 0 74181245 C C C C C C C C C C C C C T C C C C C C
7 chr7_74184075 0 74184075 G G G T T T G G G G G G T T G G T T G G
7 chr7_74191966 0 74191966 G G G G G G G G G G G G G G G G A A G G
7 chr7_74206115 0 74206115 A A A A A A A A G G G G A A A A A A A A
7 chr7_74212838 0 74212838 A A A A A A A A A A A C A A A A A A A A
7 chr7_74217425 0 74217425 T T T T T T T T T T C C T T T T T T T T
7 chr7_74222196 0 74222196 C C C C C C C C A A A A C C C C C C C C
7 chr7_74224298 0 74224298 G G G G G G G G A A A G G G G G G G G G
7 chr7_74230839 0 74230839 A A A A A A A A A A A G A A A A A A A A
7 chr7_74235643 0 74235643 T T T T T T T T T T T T C T T T T T T T
7 chr7_74236740 0 74236740 C C T T C C C C C C C C C T C C T T C C
7 chr7_74241499 0 74241499 A A A A A A A A T T T T A A A A A A A A
7 chr7_74248391 0 74248391 T T T T T T T T T T T T T T T T A T T T
7 chr7_74250298 0 74250298 C C C C C C C C C C C C C C C C C T C C
7 chr7_74253155 0 74253155 G G G G G G G G G G G G G G G T G G G G
7 chr7_74266705 0 74266705 G G G G G G G G A A A A G G G G G G G G
7 chr7_74273155 0 74273155 C C C C C C C C C C C C A A A A A A C C
7 chr7_74279605 0 74279605 G G A G G G G G G G G G G G G G G G G G
7 chr7_74281242 0 74281242 C C C G G G C C G G G G G G G G G G C C
7 chr7_74293154 0 74293154 C C C T T T C C C C C C T T T T T T C C
7 chr7_74295171 0 74295171 G G A G A A G G G G G G G G G G G G G G
7 chr7_74297510 0 74297510 C C C C C C C C C C C C C T C C C C C C
7 chr7_74299107 0 74299107 G G G G G G G G G G G G G G G G C C G G
7 chr7_74299260 0 74299260 C C C C C C C C C C C C C C C C A A C C
7 chr7_74301413 0 74301413 C C C T T T C C C C C C C C C C C C C C
7 chr7_74310562 0 74310562 T T T T C C T T T T T T T T T T T T T T
7 chr7_74312684 0 74312684 T T T T T T T T T T C T T T T T T T T T
7 chr7_74319655 0 74319655 A A G G G G A A G G G G G G G G G G A A
7 chr7_74327499 0 74327499 G G G G G G G G G G G G A A A A A A G G
7 chr7_74329719 0 74329719 C C C G C C C C C C C C C C C C C C C C
7 chr7_74333108 0 74333108 G G A G G G G G G G G G G G G G G G G G
7 chr7_74335125 0 74335125 G G A G G G G G G G G G G G G G G G G G
7 chr7_74338327 0 74338327 T T T T T T C C T T T T T T T T T T T T
7 chr7_74342869 0 74342869 A A A A A A A A A A A A A G A A A A A A
7 chr7_74351281 0 74351281 G G G G G G G G G G G G G G G G A A G G
7 chr7_74355113 0 74355113 G G G G G G G G A A A A G G G G G G G G
7 chr7_74379807 0 74379807 C C T T T T C C T T T T C T T T C C C C
7 chr7_74381509 0 74381509 A A A A A A A A A A A A A A A A G G A A
7 chr7_74382488 0 74382488 G G G G G G G G G G G G A G A A G G G G
7 chr7_74389551 0 74389551 G G G G G G G G T T T T G G G G G G G G
7 chr7_74393116 0 74393116 A A A A A A A A A G G G A A A A A A A A
7 chr7_74399375 0 74399375 C C C C C C C C C C C C C T C C C C C C
7 chr7_74401513 0 74401513 C C T T T T C C C C C C C C C C C C C C
7 chr7_74410559 0 74410559 C C C C C C C C C C C C C T C C C C C C
7 chr7_74416419 0 74416419 C C C T C C C C C C C C T T T T T T C C
7 chr7_74420119 0 74420119 C C T T T T C C C C C C C C C C C C C C
7 chr7_74427988 0 74427988 A A A T A A A A A A A A A A A A A A A A
7 chr7_74438062 0 74438062 C C A A C C C C C C C C C C C C C C C C
7 chr7_74440157 0 74440157 G G G G G G G G A A A A G G G G G G G G
7 chr7_74440360 0 74440360 T T T T T T T T C T T T T T T T T T T T
7 chr7_74441585 0 74441585 A A A A A A A A A A A A A A C C A A A A
7 chr7_74443360 0 74443360 G G G G G G G G G G G G G G G G A A G G
7 chr7_74443527 0 74443527 A A A A A A A A C C C C A A A A A A A A
7 chr7_74459040 0 74459040 G G G G G G G G G G G G G G C C G G G G
7 chr7_74462724 0 74462724 C C C C C C C C C C C C A C C C C C C C
7 chr7_74464803 0 74464803 C C C C C C C C C C C C C C T T C C C C
7 chr7_74464890 0 74464890 G G G G G G G G G G A G G G G G G G G G
7 chr7_74467598 0 74467598 T T T T T T T T G G G G T T T T T T T T
7 chr7_74472549 0 74472549 C C C C C C C C T T T T C T T T T T C C
7 chr7_74474515 0 74474515 A A G G G G A A G G G G G G G G G G A A
7 chr7_74475052 0 74475052 G G G G G G G G C C C C G G G G G G G G
7 chr7_74482236 0 74482236 T T T T T T T T C C C C T T T T T T T T
7 chr7_74484427 0 74484427 T T C C C C T T C C C C T T C C C C T T
7 chr7_74488691 0 74488691 A A G G G G A A G G G G G G G G G G A A
7 chr7_74488709 0 74488709 C C C C C C C C C C C C C C C G C C C C
7 chr7_74491410 0 74491410 A A A A T T A A A A A A A A A A A A A A
7 chr7_74491784 0 74491784 A A G G G G A A A A A A A A A G A A A A
7 chr7_74492048 0 74492048 C C C C C C C C A A A A C C C C C C C C
7 chr7_74494272 0 74494272 G G G G G G G G G G G G A G G G G G G G
7 chr7_74494750 0 74494750 C C C C C C C C C C C C T T C C C C C C
7 chr7_74507962 0 74507962 A A A A A A A A G G G G A A A A A A A A
7 chr7_74519316 0 74519316 C C C C C C C C C T C T C C C C C C C C
7 chr7_74520828 0 74520828 T T G G G G T T T T T T T T G G T T T T
7 chr7_74522742 0 74522742 G G G G G G G G G G G G A G G G G G G G
7 chr7_74524227 0 74524227 A A A A A A A A G G G G A A A A A A A A
7 chr7_74527276 0 74527276 G G G G G G G G G G G G G G A G G G G G
7 chr7_74535638 0 74535638 G G G G G G G G G G G G A G G G G G G G
7 chr7_74539115 0 74539115 A A A A A A A A A A A A A A A A C C A A
7 chr7_74562237 0 74562237 A A A A A A A A A A A A A A A A G G A A
7 chr7_74562970 0 74562970 C C C C C C C C C C C C C C C C C T C C
7 chr7_74571831 0 74571831 G G G G G G G G A A A A G G G G G G G G
7 chr7_74573423 0 74573423 T T T T T T T T T T G T T T T T T T T T
7 chr7_74573918 0 74573918 T T C C T T T T C C C C C T T T T T T T
7 chr7_74596983 0 74596983 T T T T T T G G T T T T T T T T T T T T
7 chr7_74598143 0 74598143 C C C C C C C C A A A C C C C C C C C C
7 chr7_74600688 0 74600688 T T C T T T T T T T T T T T T T T T T T
7 chr7_74601294 0 74601294 T T T T T T T T T T T T T T C C T T T T
7 chr7_74603866 0 74603866 C C C T C C C C C C C C C C C C C C C C
7 chr7_74607417 0 74607417 A A A G A A A A A A A A A A A A A A A A
7 chr7_74615403 0 74615403 G G G G G G G G G G G G A A G G A A G G
7 chr7_74623305 0 74623305 G G G G G G G G G G G G G G C C G G G G
7 chr7_74632144 0 74632144 T T G G G G T T T T T T T T T T T T G G
7 chr7_74656147 0 74656147 G G G G G G G G G G G G G G A G G G G G
7 chr7_74662610 0 74662610 T T T T T T T T C C C T T T T T T T T T
7 chr7_74667395 0 74667395 G G A G A A G G G G G G G G G G G G G G
7 chr7_74669196 0 74669196 A A A A A A A A A A A A G G A A G G A A
7 chr7_74677950 0 74677950 G G G G G G G G G G G G A A G G G G G G
7 chr7_74683953 0 74683953 C C C C C C C C C C C C C C C C A A C C
7 chr7_74686625 0 74686625 G G G T T T G G G G G G G G G G G G G G
7 chr7_74689961 0 74689961 A A A A A A A A A A A G A A A A A A A A
7 chr7_74690438 0 74690438 T T T T T T T T T T T T C T T T T T T T
7 chr7_74702614 0 74702614 C C C C C C C C C T C T C C C C C C C C
7 chr7_74708429 0 74708429 C C C C C C C C C C C C C C C C T T C C
7 chr7_74716184 0 74716184 G G G G G G G G A G A G G G G G G G G G
7 chr7_74725547 0 74725547 A A A A A A A A A G A G A A A A A A A A
7 chr7_74729588 0 74729588 A A A A A A A A G G G G A A A A A A A A
7 chr7_74732475 0 74732475 C T C C C C C C C C C C C C C C C C C C
7 chr7_74736456 0 74736456 G G G G G G G G A G A G G G G G G G G G
7 chr7_74738790 0 74738790 C C C C C C C C T T T T C C C C C C C C
7 chr7_74741773 0 74741773 G G G G G G A A G G G G G G G G G G G G
7 chr7_74741793 0 74741793 A A A A A A A A A T A T A A A A A A A A
7 chr7_74742300 0 74742300 G G G G G G G G G G G G G G G G A A G G
7 chr7_74745539 0 74745539 T T T T T T T T G T G T T T T T T T T T
7 chr7_74749923 0 74749923 C C C C C C C C C C C C C T C C C C C C
7 chr7_74752033 0 74752033 G G G G G G G G A A A A G G G G G G G G
7 chr7_74753813 0 74753813 T T T T T T T T G T G T T T T T T T T T
7 chr7_74754033 0 74754033 A C C C C C C C C C C C C C C C C C C C
7 chr7_74760632 0 74760632 C C G G G G C C C C C C G G G G G G C C
7 chr7_74767247 0 74767247 G G G G G G G G A G A G G G G G G G G G
7 chr7_74776666 0 74776666 C C C C C C C C C C C C T T T T C C C C
7 chr7_74797650 0 74797650 C C C C C C C C A C A C C C C C C C C C
7 chr7_74797689 0 74797689 C C T T C C C C C C C C C C C C C C C C
7 chr7_74805401 0 74805401 C C G G C C C C C C C C C C C C C C C C
7 chr7_74834373 0 74834373 G G G G G G A A G G G G G G G G G G G G
7 chr7_74834833 0 74834833 G G G G G G G G G G G G G G G G G T G G
7 chr7_74837479 0 74837479 T T T T T T T T C C C C T T T T T T T T
7 chr7_74840106 0 74840106 T T A A A A T T A A A A A A A A A A T T
7 chr7_74847477 0 74847477 C C C C C C C C T T T T C C C C C C C C
7 chr7_74852006 0 74852006 C C C C C C C C C C C C C C C C G G C C
7 chr7_74852141 0 74852141 C C C C C C C C C C C C C C C C C T C C
7 chr7_74862520 0 74862520 G G G G G G G G A G A G G G G G G G G G
7 chr7_74864375 0 74864375 A A A A A A A A A A A A A A A A A G A A
7 chr7_74864430 0 74864430 G G G G G G G G A G A G G G G G G G G G
7 chr7_74878294 0 74878294 C C C C C C C C T T T T C C C C C C C C
7 chr7_74880108 0 74880108 G G G G G G G G A G G G G G G G G G G G
7 chr7_74880945 0 74880945 T T T T T T T T T T T T T T T T C T T T
7 chr7_74881124 0 74881124 G G G G G G G G G G G G G G A G G G G G
7 chr7_74896620 0 74896620 T T T T C C T T T T T T T T T T T T T T
7 chr7_74899702 0 74899702 A A A T T T A A A A A A A A A A A A A A
7 chr7_74904682 0 74904682 A A A A A A A A A A A A A G A A A A A A
7 chr7_74904731 0 74904731 C C C C C C C C A C A A C C C C C C C C
7 chr7_74910583 0 74910583 C C C C C C C C C C C C C G C C C C C C
7 chr7_74911533 0 74911533 T T T T T T T T C C T T T T T T T T T T
7 chr7_74922952 0 74922952 G G G G G G G G G G G G G G G G A A G G
7 chr7_74923867 0 74923867 G G G G G G G G G G G G A A A A A A G G
7 chr7_74924572 0 74924572 A A A A A A A A A G G G A A A A A A A A
7 chr7_74928357 0 74928357 A A A A A A A A A G G G A G G G G G A A
7 chr7_74931586 0 74931586 C C C C C C C C C C C C C T C C C C C C
7 chr7_74936070 0 74936070 T T T T T T T T C T T T T T T T T T T T
7 chr7_74955296 0 74955296 G G G G G G G G G G G G G G G G T T G G
7 chr7_74975972 0 74975972 A A A A A A A A A G A A A A A A A A A A
7 chr7_74997720 0 74997720 C C C C C C C C C T C C C C C C C C C C
7 chr7_74998041 0 74998041 T T T T A A T T T T T T T T T T T T T T
7 chr7_75007112 0 75007112 T T C T C C T T C C C C C C C C C C T T
7 chr7_75010954 0 75010954 G G G G C C G G G G G G G G G G G G G G
7 chr7_75014646 0 75014646 C C C C C C C C T T T T C C C C C C C C
7 chr7_75018304 0 75018304 T T C T C C T T T T T T T T T T T T T T
7 chr7_75020932 0 75020932 T T T T T T T T T T T T C T T T T T T T
7 chr7_75022359 0 75022359 G G A G G G G G G G G G G G G G G G G G
7 chr7_75022752 0 75022752 T T T T T T T T C C C C T T T T T T T T
7 chr7_75025330 0 75025330 A A A A A A A A A A A A A A A A C C A A
7 chr7_75027097 0 75027097 C C C C C C C C G G G G C C C C C C C C
7 chr7_75034148 0 75034148 A A A A A A A A A A A G A A A A A A A A
7 chr7_75035645 0 75035645 G G G G G G G G G G G G G G G G A A G G
7 chr7_75038226 0 75038226 G G G G G G G G G G G G A G G G G G G G
7 chr7_75038818 0 75038818 A A A A A A A A T T T T A A T T T T A A
7 chr7_75038988 0 75038988 T T T T C C T T T T T T T T T T T T T T
7 chr7_75063509 0 75063509 T T T T T T T T A T T T T T T T T T T T
7 chr7_75075132 0 75075132 A A A A A A A A A A A A A A G G A A A A
7 chr7_75076221 0 75076221 T T T T T T T T T T T T T T C C T T T T
7 chr7_75088391 0 75088391 G G C C C C G G C C C C C C C C C C G G
7 chr7_75135690 0 75135690 C C C C C C C C C C C C C C C C A A C C
7 chr7_75144907 0 75144907 G G G G G G G G A A A A G G G G G G G G
7 chr7_75145302 0 75145302 A A A A A A A A A A A A A C C C A A A A
7 chr7_75157402 0 75157402 C C C C C C C C A A A A C C C C C C C C
7 chr7_75168739 0 75168739 A A A A A A A A A A A A A A A T A A A A
7 chr7_75184458 0 75184458 T T T T T T T T G G G G T T T T T T T T
7 chr7_75206941 0 75206941 A A A A A A A A A A A T A A A A A A A A
7 chr7_75214275 0 75214275 A A A A A A A A A A A A A A A A C C A A
7 chr7_75217681 0 75217681 A A A A A A A A G G G G A A A A A A A A
7 chr7_75218218 0 75218218 T T T T T T T T G G G G T T T T T T T T
7 chr7_75222688 0 75222688 T T T T T T T T C C C C T T T T T T T T
7 chr7_75227531 0 75227531 T T T T T T T T C T T T T T T T T T T T
7 chr7_75230909 0 75230909 G G G G G G G G G G G G G G A G G G G G
7 chr7_75234176 0 75234176 C C C C C C C C C C C C C C C T C C C C
7 chr7_75235148 0 75235148 G G A A A A G G G G G G G G G G G G G G
7 chr7_75236467 0 75236467 G G G G G G G G A A A A G G G G G G G G
7 chr7_75243231 0 75243231 A A A A T T A A A A A A A A A A A A A A
7 chr7_75243920 0 75243920 G G G G G G G G C C C C G G G G G G G G
7 chr7_75243995 0 75243995 G G G G G G G G G G G T G G G G G G G G
7 chr7_75244399 0 75244399 G G G G G G G G G G G G A G G G G G G G
7 chr7_75247668 0 75247668 T T T T T T T T C T T T T T T T T T T T
7 chr7_75248634 0 75248634 G G G G G G G G G G G G G G A G G G G G
7 chr7_75250859 0 75250859 C C A A A A C C C C C C C C C C C C C C
7 chr7_75253479 0 75253479 G G G G G G G G G G G G A A G G G G G G
7 chr7_75255257 0 75255257 T T T T T T T T T T C T T T T T T T T T
7 chr7_75260115 0 75260115 G G A A G G G G G G G G G G G G G G G G
7 chr7_75268646 0 75268646 T T T T T T T T C T T T T T T T T T T T
7 chr7_75269439 0 75269439 A A A A A A A A G G G G A A A A A A A A
7 chr7_75271929 0 75271929 C C C C C C C C C C C C C C C T C C C C
7 chr7_75272716 0 75272716 C C C C C C C C T T T T C C C C C C C C
7 chr7_75280099 0 75280099 C C C C C C C C C T C C C C C C C C C C
7 chr7_75280669 0 75280669 G G G G G G G G G G G G G G A G G G G G
7 chr7_75280998 0 75280998 G G G G G G G G A A A A G G G G G G G G
7 chr7_75281625 0 75281625 T T T T T T T T C C C C T T T T T T T T
7 chr7_75287278 0 75287278 C C C C C C T T C C C C C C C C C C C C
7 chr7_75289304 0 75289304 A G A A A A A A A A A A A A A A A A A A
7 chr7_75292954 0 75292954 A A A A A A A A A A A A A T A A A A A A
7 chr7_75294145 0 75294145 C C C C C C C C C C C C G G G G C C C C
7 chr7_75294345 0 75294345 C C C C C C C C C T C C C C C C C C C C
7 chr7_75313212 0 75313212 T T T T T T T T T T T T T T T T C C T T
7 chr7_75315109 0 75315109 A A G G G G G G G G A G G G G G G G A A
7 chr7_75316732 0 75316732 G G A G G G G G G G G G A G G G G G G G
7 chr7_75320807 0 75320807 A A A G A A A A A A A A A A A A A A A A
7 chr7_75323908 0 75323908 T T T T T T T T T T T T C T T T T T T T
7 chr7_75329871 0 75329871 A A A A A A A A A A A A A A G G A A A A
7 chr7_75331130 0 75331130 C C C C C C C C C T C C C C C C C C C C
7 chr7_75334645 0 75334645 G G G G G G G G G G G G A G G G G G G G
7 chr7_75337227 0 75337227 T T T T G G G G T T T T T T T T T T T T
7 chr7_75340748 0 75340748 G G G G G G G G A A A A G G G G G G G G
7 chr7_75341730 0 75341730 T T T T T T T T T T A T T T T T T T T T
7 chr7_75342603 0 75342603 G G G G G G G G G G G G G G A A G G G G
7 chr7_75347659 0 75347659 G G G G C C G G G G G G G G G G G G G G
7 chr7_75359961 0 75359961 C C C T C C C C C C C C C C C C C C C C
7 chr7_75364626 0 75364626 A A A A A A A A G G G G A A A A A A A A
7 chr7_75366363 0 75366363 G G G G A A G G G G G G G G G G G G G G
7 chr7_75368675 0 75368675 G G G G A A G G G G G G G G G G G G G G
7 chr7_75369428 0 75369428 T T T T T T T T T T T T T T G T T T T T
7 chr7_75376587 0 75376587 G G G G G G G G G G G G G G G G T T G G
7 chr7_75378361 0 75378361 T T T T T T T T T T T T T T G G T T T T
7 chr7_75384154 0 75384154 G G G G T T G G G G G G G G G G G G G G
7 chr7_75384357 0 75384357 C C C C C C C C G G G G C C C C C C C C
7 chr7_75390106 0 75390106 T T T T T T T T G G G G T T T T T T T T
7 chr7_75393206 0 75393206 A A A A A A A A G G G G A A A A A A A A
7 chr7_75393685 0 75393685 T T T T T T T T C C C C T T T T T T T T
7 chr7_75399639 0 75399639 C C T T T T T T T T T T T T T T T T C C
7 chr7_75400794 0 75400794 T T T T T T T T C C C C T T T T T T T T
7 chr7_75404487 0 75404487 C C C C C C C C A A A A C C C C C C C C
7 chr7_75405271 0 75405271 A A A A A A A A A A A A A T A A A A A A
7 chr7_75405481 0 75405481 T T T T T T T T C T C T T T T T T T T T
7 chr7_75416959 0 75416959 G G G G A A G G G G G G G G G G G G G G
7 chr7_75422519 0 75422519 A A A A A A A A A T A T A A A A A A A A
7 chr7_75424677 0 75424677 T T T T T T T T T T T T T T T T C C T T
7 chr7_75435778 0 75435778 T T T T T T T T T T T T C T T T T T T T
7 chr7_75442128 0 75442128 C C C C C C C C C C C T C C C C C C C C
7 chr7_75453087 0 75453087 T T T T T T T T A A A A T T T T T T T T
7 chr7_75462228 0 75462228 G G A G G G G G G G G G G G G G G G G G
7 chr7_75462306 0 75462306 C C C C C C C C T T T T C C C C C C C C
7 chr7_75462632 0 75462632 T T A T T T T T T T T T T T T T T T T T
7 chr7_75466582 0 75466582 G G A A A A A A A A A A A A A A A A G G
7 chr7_75469158 0 75469158 T T T T T T T T T T C T T T T T T T T T
7 chr7_75474954 0 75474954 C C C C C C C C C C C C C C C G C C C C
7 chr7_75475874 0 75475874 A A A A A A A A G G G G A A A A A A A A
7 chr7_75478768 0 75478768 A A A G G G A A G G G G G G G G G G A A
7 chr7_75485205 0 75485205 T T T T T T T T C T C C T T T T T T T T
7 chr7_75486700 0 75486700 C C C C T T C C C C C C C C C C C C C C
7 chr7_75489866 0 75489866 A A A G A A A A G G G G G G G G G G A A
7 chr7_75492141 0 75492141 G G G G A A G G G G G G G G G G G G G G
7 chr7_75492773 0 75492773 A A A A A A A A A A A A G G A A A A A A
7 chr7_75513040 0 75513040 C C C C C C C C C C C C A C C C C C C C
7 chr7_75513268 0 75513268 C C A A A A C C C C C C C C C C C C C C
7 chr7_75518384 0 75518384 G G G G G G G G G G G G A G G G G G G G
7 chr7_75546140 0 75546140 C T C C C C C C C C C C C C C C C C C C
7 chr7_75551070 0 75551070 A A A A A A A A A A A A A A A A G G A A
7 chr7_75554216 0 75554216 G G G G G G G G C C C G G G G G G G G G
7 chr7_75559674 0 75559674 C C C C C C C C T T T T C C C C C C C C
7 chr7_75560656 0 75560656 A A A A A A A A C C C C A A A A A A A A
7 chr7_75563400 0 75563400 G G G G G G G G A A A A G G G G G G G G
7 chr7_75568851 0 75568851 C C C C C C C C C C C C C G C C C C C C
7 chr7_75569285 0 75569285 T T T T T T T T C C C C T T T T T T T T
7 chr7_75578057 0 75578057 G G G G G G G G G G G G G G G G C C G G
7 chr7_75587285 0 75587285 G G G G A A G G G G G G G G G G G G G G
7 chr7_75595520 0 75595520 T T T T T T T T C C C C T T T T T T T T
7 chr7_75597304 0 75597304 A G G G G G G G G G G G G G G G G G G G
7 chr7_75599715 0 75599715 G G G G G G G G A G G G G G G G G G G G
7 chr7_75615078 0 75615078 G G G G G G G G A A A A G G G G G G G G
7 chr7_75626889 0 75626889 A A A A A A A A C C C C A A A A A A A A
7 chr7_75634414 0 75634414 C C C C T T C C C C C C C C C C C C C C
7 chr7_75635736 0 75635736 C G C C C C C C C C C C C C C C C C C C
7 chr7_75638840 0 75638840 G G G G G G G G C C C G G G G G G G G G
7 chr7_75642568 0 75642568 T T T T T T T T T T T T G T T T T T T T
7 chr7_75643764 0 75643764 A A C C C C A A A A A A A A A A A A A A
7 chr7_75644172 0 75644172 A A A A A A A A G G G G A A A A A A A A
7 chr7_75648749 0 75648749 C C C C C C C C C C C C C C C C G G C C
7 chr7_75655418 0 75655418 G G G G G G G G G G G G G G C G G G G G
7 chr7_75661828 0 75661828 G G G G G G G G A G A G G G G G G G G G
7 chr7_75662302 0 75662302 G G G G A A G G G G G G G G G G G G G G
7 chr7_75665889 0 75665889 A A A A A A A A A A A A A G A A A A A A
7 chr7_75670880 0 75670880 A G G G G G G G G G G G G G G G G G G G
7 chr7_75677023 0 75677023 T T T T T T T T C T C T T T T T T T T T
7 chr7_75687813 0 75687813 C C C C C C C C C C C C C C C C A A C C
7 chr7_75689414 0 75689414 A A A A A A A A A A A A A A A G A A A A
7 chr7_75689561 0 75689561 G G G G G G G G G G G G A G G G G G G G
7 chr7_75703553 0 75703553 A A A A A A A A A A A G A A A A A A A A
7 chr7_75704936 0 75704936 T T T T T T T T T T T T T T C T T T T T
7 chr7_75713881 0 75713881 A A A A A A A A G G G G A A A A A A A A
7 chr7_75714864 0 75714864 G G G G G G G G G G G G A G G G G G G G
7 chr7_75716960 0 75716960 T T C C C C T T C C C C C C C C C C T T
7 chr7_75718614 0 75718614 C C C C C C C C C C C G C C C C C C C C
7 chr7_75740349 0 75740349 C C C C C C C C C C C C C T C C C C C C
7 chr7_75743591 0 75743591 G G G G G G G G A A A A G G G G G G G G
7 chr7_75744186 0 75744186 G G G G G G G G G G G G G G C G G G G G
7 chr7_75764924 0 75764924 G G G G G G G G G G G G G G G T G G G G
7 chr7_75769763 0 75769763 A A A T A A A A A A A A A A A A A A A A
7 chr7_75770306 0 75770306 A A A A A A A A A G A G A A A A A A A A
7 chr7_75774163 0 75774163 C C C C A A C C C C C C C C C C C C C C
7 chr7_75790350 0 75790350 A A A A A A A A C C C C A A A A A A A A
7 chr7_75829820 0 75829820 C C C C T T C C C C C C C C C C C C C C
7 chr7_75833774 0 75833774 G G G G G G G G A G G G G G G G G G G G
7 chr7_75835503 0 75835503 T T T T T T T T T T T T T T G G G G T T
7 chr7_75848387 0 75848387 G G A A A A G G A A A A A A A A A A G G
7 chr7_75848555 0 75848555 A A A A A A A A C C C C A A A A A A A A
7 chr7_75860696 0 75860696 G G G G G G G G A G A A G G G G G G G G
7 chr7_75862196 0 75862196 G G G G G G G G T T T T G G G G G G G G
7 chr7_75873353 0 75873353 C C C C C C C C C C C C C T C C C C C C
7 chr7_75873694 0 75873694 T T G T T T T T T T T T T T T T T T T T
7 chr7_75879284 0 75879284 C C C C C C C C C C C C C G C C C C C C
7 chr7_75885285 0 75885285 A A A A A A A A A A A A A A A C A A A A
7 chr7_75889983 0 75889983 C C C C C C C C T T T T C C C C C C C C
7 chr7_75894118 0 75894118 A A A A A A A A A A A A G G A A G G A A
7 chr7_75902129 0 75902129 G G G G G G G G A A A A G G G G G G G G
7 chr7_75906619 0 75906619 C C C C C C C C A A A A C C C C C C C C
7 chr7_75912777 0 75912777 A A A A A A A A A A A A A A G G A A A A
7 chr7_75913676 0 75913676 T T T T T T T T C T T T T T T T T T T T
7 chr7_75915035 0 75915035 G G G G G G G G A A A A G G G G G G G G
7 chr7_75951357 0 75951357 T T T T T T T T T T T T T T T T A A T T
7 chr7_75957018 0 75957018 A A A A A A A A A A A A A G A A A A A A
7 chr7_75959803 0 75959803 T T T T T T G G T T T T T T T T T T T T
7 chr7_75960568 0 75960568 G G A A A A G G G G G G G G G G G G G G
7 chr7_75974287 0 75974287 G G G G G G G G A A A A G G G G G G G G
7 chr7_75980384 0 75980384 A A A A A A A A T T T T A A A A A A A A
7 chr7_75982633 0 75982633 G G G G G G G G G G G G G G G G T T G G
7 chr7_76004086 0 76004086 T T T T A T T T T T T T T T T T T T T T
7 chr7_76028344 0 76028344 T T T T C C T T T T T T T T T T T T T T
7 chr7_76031229 0 76031229 T T T T T T T T T T T T T T G T T T T T
7 chr7_76037700 0 76037700 T T T T T T T T A A A A T T T T T T T T
7 chr7_76040891 0 76040891 G G A A G G G G G G G G A G A G G G G G
7 chr7_76093208 0 76093208 A A A A A A A A A A A A A A A G A A A A
7 chr7_76097421 0 76097421 C C C T C C C C C C C C C C C C C C C C
7 chr7_76120156 0 76120156 T T T T T T T T T T T T C T C T T T T T
7 chr7_76128060 0 76128060 A A A A A A A A A A A A A G A G A A A A
7 chr7_76134407 0 76134407 C C T T T T T T T T T T T T T T T T C C
7 chr7_76134975 0 76134975 A A A A A A G G A A A A A A A A A A A A
7 chr7_76140132 0 76140132 G G G G G G G G T T T T G G G G G G G G
7 chr7_76140322 0 76140322 T T C C T T T T T T T T T T T T T T T T
7 chr7_76140800 0 76140800 C C C C C C C C C C C C C C C C C T C C
7 chr7_76149008 0 76149008 C C T T C C C C C C C C C C C C C C C C
7 chr7_76152604 0 76152604 T T C C C C C C C C C C C C C C C C T T
7 chr7_76154706 0 76154706 A A A A A A A A A A A A A A A A T T A A
7 chr7_76160715 0 76160715 T T T T T T T T C C C C T T T T T T T T
7 chr7_76164338 0 76164338 G G G G G G G G G G G G A G G G G G G G
7 chr7_76165818 0 76165818 C C C C C C C C C C C T C C C C C C C C
7 chr7_76167635 0 76167635 C C C C C C C C C C C C C C C C T T C C
7 chr7_76168933 0 76168933 G G G G G G G G G G A G G G G G G G G G
7 chr7_76195152 0 76195152 G G G G G G G G A G G G G G G G G G G G
7 chr7_76196092 0 76196092 G G G G G G G G G G G G G G A G G G G G
7 chr7_76199941 0 76199941 A A A A A A A A C C C C A A A A A A A A
7 chr7_76200421 0 76200421 T T T T T T T T T T C T T T T T T T T T
7 chr7_76215067 0 76215067 A A A A A A A A G G G G A A A A A A A A
7 chr7_76219870 0 76219870 G G G G G G G G C C C C G G G G G G G G
7 chr7_76229960 0 76229960 C C C T C C C C C C C C C C C C C C C C
7 chr7_76245336 0 76245336 A A A A G G A A A A A A A A A A A A A A
7 chr7_76252858 0 76252858 A A A A A A A A A A A A A G A A A A A A
7 chr7_76255410 0 76255410 C C C C C C C C C C C C C C C T C C C C
7 chr7_76255680 0 76255680 G G A A A A G G A A A A A A A A A A G G
7 chr7_76261497 0 76261497 G G G G G G G G G G G G G G G G A G G G
7 chr7_76263159 0 76263159 C C C C C C T T C C C C C C C C C C C C
7 chr7_76266840 0 76266840 T T T T T T T T T T T T T T T T C C T T
7 chr7_76267505 0 76267505 A A A A A A A A G G G G A A A A A A A A
7 chr7_76269400 0 76269400 T T T T T T T T T T T T C T T T T T T T
7 chr7_76278766 0 76278766 G G G G G G G G G G G G G G G G C C G G
7 chr7_76325068 0 76325068 T T T T T T T T T T T T T T C T T T T T
7 chr7_76327068 0 76327068 T T T T T T T T A A A A T T T T T T T T
7 chr7_76327983 0 76327983 T T T T T T T T C C C C T T T T T T T T
7 chr7_76330714 0 76330714 C C A A A A A A A A A A A A A A A A A A
7 chr7_76372066 0 76372066 T T T T G G T T T T T T T T T T T T T T
7 chr7_76376856 0 76376856 A A A A C C A A A A A A A A A A A A A A
7 chr7_76377132 0 76377132 G T T T T T G G T T G T T T T T T T T T
7 chr7_76378954 0 76378954 A A G G A A A A A A A A A A A A A A A A
7 chr7_76388077 0 76388077 G G G G G G G G G G G G A G G G G G G G
7 chr7_76393740 0 76393740 G G T T T T G G T T T T T T T T T T G G
7 chr7_76399834 0 76399834 T T T T T T T T T T T T A T T T T T T T
7 chr7_76400697 0 76400697 A A A A A A A A A G A A A A A A A A A A
7 chr7_76404186 0 76404186 C C T T T T C C C C C C C C C C C C C C
7 chr7_76422830 0 76422830 G G G G G G G G G G G G G G C G G G G G
7 chr7_76426653 0 76426653 T T T T T T T T T T T T C T T T T T T T
7 chr7_76430327 0 76430327 A A C C A A A A A A A A A A A A A A A A
7 chr7_76436055 0 76436055 A A A A A A A A C C C C A A A A A A A A
7 chr7_76442435 0 76442435 T T T T T T T T T T T T T T T T G G T T
7 chr7_76442827 0 76442827 T T T T C C T T T T T T T T T T T T T T
7 chr7_76443367 0 76443367 C C C C C C C C C T C C C C C C C C C C
7 chr7_76445780 0 76445780 A A A A A A A A A A A A A G A A A A A A
7 chr7_76448085 0 76448085 G G G G G G G G A A A A G G G G G G G G
7 chr7_76453066 0 76453066 A A A A A A A A G G G G A A A A A A A A
7 chr7_76453435 0 76453435 G G A A G G G G G G G G G G G G G G G G
7 chr7_76455138 0 76455138 T T T T T T T T G G G G T T T T T T T T
7 chr7_76464310 0 76464310 T T T T T T T T T T T T T T T T C T T T
7 chr7_76467992 0 76467992 T T T T T T T T T T T T T T C C T T T T
7 chr7_76481475 0 76481475 A A A A A A A A A A A A A G A A A A A A
7 chr7_76492412 0 76492412 T T T T T T T T C C C C T T T T T T T T
7 chr7_76498806 0 76498806 T T T T T T T T T T T T A T T T T T T T
7 chr7_76510939 0 76510939 T T T T T T T T T T T T A A A A A A T T
7 chr7_76516566 0 76516566 C C C C C C C C C C C C C C C T C C C C
7 chr7_76521393 0 76521393 G G G G G G G G G G G G A G G G G G G G
7 chr7_76530505 0 76530505 G G G G G G G G C C C C G G G G G G G G
7 chr7_76546985 0 76546985 C C C C C C C C C C C C C C C C C T C C
7 chr7_76551588 0 76551588 T T T T T T T T T T T T T T T T G G T T
7 chr7_76554464 0 76554464 T T A T T T T T T T T T T T T T T T T T
7 chr7_76556861 0 76556861 C C C C C C C C C C C C C C C C C T C C
7 chr7_76557692 0 76557692 C C C C C C C C C C C C C G C C C C C C
7 chr7_76564290 0 76564290 G G G G G G G G G G G G G G T T T T G G
7 chr7_76566857 0 76566857 A A A A C C A A A A A A A A A A A A A A
7 chr7_76578371 0 76578371 A A A A A A A A A A A A A A A A A C A A
7 chr7_76579725 0 76579725 C C C G G G C C G G G G C C C C G G C C
7 chr7_76602512 0 76602512 G G G G G G G G G G G G A A G G A A G G
7 chr7_76610287 0 76610287 G G G G G G G G G G G G G G A G G G G G
7 chr7_76614485 0 76614485 C C C C C C C C C C C C C C C T C C C C
7 chr7_76628559 0 76628559 A A A G A A A A A G A G A A A A A A A A
7 chr7_76628942 0 76628942 T T T T T T T T T T T T T T C T T T T T
7 chr7_76632566 0 76632566 C C C T C C C C T T T T C C C C C C C C
7 chr7_76643987 0 76643987 G G G G G G G G G G G G A A A A A A G G
7 chr7_76644481 0 76644481 T T T T T T T T T T T T C T T T T T T T
7 chr7_76648758 0 76648758 T T T T T T T T C C T T T T T T T T T T
7 chr7_76651537 0 76651537 T T T T T T T T C C C C T T T T T T T T
7 chr7_76664066 0 76664066 T T T T T T T T C C T T T T T T T T T T
7 chr7_76672360 0 76672360 C C C C C C C C C T T T C C C C C C C C
7 chr7_76676978 0 76676978 A A A A A A A A T T T T A A A A A A A A
7 chr7_76678569 0 76678569 T T T T T T T T T T T T C T T T T T T T
7 chr7_76681785 0 76681785 C C C C C C C C T T T T C C C C C C C C
7 chr7_76687002 0 76687002 G G G G G G G G G G G G A G G G G G G G
7 chr7_76688667 0 76688667 A A A A A A A A G G G G A A A A A A A A
7 chr7_76692992 0 76692992 T T T T T T T T T T T T T T G G T T T T
7 chr7_76694649 0 76694649 G G G G G G G G A G G G G G G G G G G G
7 chr7_76700414 0 76700414 C C C C C C C C C T C C C C C C C C C C
7 chr7_76706745 0 76706745 C C C C C C C C C C C C C T C C C C C C
7 chr7_76714550 0 76714550 G G G G G G G G G G G G G G G G G T G G
7 chr7_76717751 0 76717751 G G G G G G G G A G G G G G G G G G G G
7 chr7_76723507 0 76723507 A A A A A A A A T T A A A A A A A A A A
7 chr7_76724125 0 76724125 T T T T T T T T T T T T C T T T T T T T
7 chr7_76725567 0 76725567 T T T T T T T T T T T T T T T T G G T T
7 chr7_76726226 0 76726226 C C C C C C C C A A A A C C C C C C C C
7 chr7_76729526 0 76729526 T T T T T T T T G G G G T T T T T T T T
7 chr7_76730272 0 76730272 C C C C C C C C C C C C C C C G C C C C
7 chr7_76731270 0 76731270 G G G G G G G G G G G G A G G G G G G G
7 chr7_76731391 0 76731391 G G G G G G G G G G G G G G G G A A G G
7 chr7_76731728 0 76731728 A A A A A A A A A A A A A A G G A A A A
7 chr7_76731903 0 76731903 C C C C C C C C C C C C C T C C C C C C
7 chr7_76741950 0 76741950 A T T T T T T T T T T T T T T T T T T T
7 chr7_76750090 0 76750090 A G G G G G G G G G G G G G G G G G G G
7 chr7_76756853 0 76756853 A A A A A A A A A A A A A A C C A A A A
7 chr7_76762793 0 76762793 A A A A A A A A G G G G A A A A A A A A
7 chr7_76771128 0 76771128 A A A A A A A A A A A A G G G G G G A A
7 chr7_76774058 0 76774058 G G G G G G G G G G G G G G G G A A G G
7 chr7_76775291 0 76775291 C C C C C C C C T T T T C C C C C C C C
7 chr7_76780322 0 76780322 C C C C T T C C C C C C C C C C C C C C
7 chr7_76786249 0 76786249 G G G G G G G G G G G G G G G G A A G G
7 chr7_76794906 0 76794906 T T C C T T T T C C C C C C C C C C T T
7 chr7_76800000 0 76800000 A A C C C C A A C C C C C C C C C C A A
7 chr7_76800247 0 76800247 C C C G G G C C C C C C G G C C G G C C
7 chr7_76801017 0 76801017 C C C C C C C C C C C C C T C C C C C C
7 chr7_76807608 0 76807608 C C C C C C C C C C C C C C A A C C C C
7 chr7_76811738 0 76811738 G G A G A A G G G G G G G G G G G G G G
7 chr7_76812915 0 76812915 A A A A A A A A G G G G A A A A A A A A
7 chr7_76813766 0 76813766 T T T T T T T T C C C C T T T T T T T T
7 chr7_76820045 0 76820045 A A A A A A A A A A A A A A G G A A A A
7 chr7_76824637 0 76824637 C C C C C C C C T T C T C C C C C C C C
7 chr7_76827558 0 76827558 G G A G G G G G G G G G G G G G G G G G
7 chr7_76833062 0 76833062 C C A A A A A A A A A A A A A A A A C C
7 chr7_76835657 0 76835657 A A A A A A A A A G A G A A A A A A A A
7 chr7_76836134 0 76836134 C C C T C C C C C C C C C C C C C C C C
7 chr7_76838118 0 76838118 C C C C C C C C C C C C C G C C C C C C
7 chr7_76840167 0 76840167 C C C C C C C C C G C C C C C C C C C C
7 chr7_76851518 0 76851518 A A A A G G A A A A A A A A A A A A A A
7 chr7_76854548 0 76854548 T T C T C C T T C C C C T T T T C C T T
7 chr7_76854739 0 76854739 T T T T T T T T G G G G T T T T T T T T
7 chr7_76858340 0 76858340 C G G G G G G G G G G G G G G G G G G G
7 chr7_76861104 0 76861104 C C C T C C C C C C C C C C C C C C C C
7 chr7_76871212 0 76871212 A A A A A A A A A A A A A A A A G G A A
7 chr7_76871745 0 76871745 T T T T T T T T C C C C T T C C T T T T
7 chr7_76872577 0 76872577 G G A G A A G G G G G G G G G G G G G G
7 chr7_76875810 0 76875810 G G A G G G G G G G G G G G G G G G G G
7 chr7_76878269 0 76878269 G G G G G G G G G G G G G G A A G G G G
7 chr7_76881566 0 76881566 C C C C C C T T C C C C C C C C C C C C
7 chr7_76884282 0 76884282 A A A A A A A A A A A A A A A A A G A A
7 chr7_76887078 0 76887078 A A A A A A A A A A A G A A A A A A A A
7 chr7_76887547 0 76887547 A A A A A A A A G G A A A A A A A A A A
7 chr7_76887943 0 76887943 T T G G G G G G G G G G G G G G G G T T
7 chr7_76889820 0 76889820 T T C C C C C C C C C C C C C C C C T T
7 chr7_76894510 0 76894510 T T T T T T T T G G G G T T T T T T T T
7 chr7_76899044 0 76899044 C C A C A A C C C C C C C C C C C C C C
7 chr7_76901969 0 76901969 C T C C C C C C C C C C C C C C C C T T
7 chr7_76902084 0 76902084 A A A A A A A A A A A A A A A A A G A A
7 chr7_76902094 0 76902094 T T C C C C T T C C C C C C C C C C C C
7 chr7_76921418 0 76921418 A A A A A A A A A A A A A A G G A A A A
7 chr7_76921567 0 76921567 T T T T T T T T G G G G T T T T T T T T
7 chr7_76927590 0 76927590 C T C C C C C C C C C C C C C C C C T T
7 chr7_76928173 0 76928173 G G G G G G G G G G G G G G A G G G G G
7 chr7_76935514 0 76935514 C C G G G G C C C C C C G G G G G G C C
7 chr7_76936285 0 76936285 T T G T T T T T T T T T T T T T T T T T
7 chr7_76941828 0 76941828 C C C C C C C C C C C C C C A C C C C C
7 chr7_76951137 0 76951137 T T T T T T T T T T T T C T T T T T T T
7 chr7_76961814 0 76961814 A G A A A A G G A A A A A A A A A A G G
7 chr7_76962819 0 76962819 T T T T T T T T T T T T T T C C T T T T
7 chr7_76967471 0 76967471 A A C C C C A A A A A A A A A A A A A A
7 chr7_76972111 0 76972111 C C C C C C C C C C C T C C C C C C C C
7 chr7_76973713 0 76973713 T T T T T T T T G G T T T T T T T T T T
7 chr7_76974650 0 76974650 G G G G G G G G T T T T G G G G G G G G
7 chr7_76975636 0 76975636 C C C C C C C C A A A A C C C C C C C C
7 chr7_76985194 0 76985194 C C C C C C C C C C C C C C C C T T C C
7 chr7_76986116 0 76986116 G G G G G G G G G G G G A G G G G G G G
7 chr7_76987539 0 76987539 T T T T T T T T T T T T C T T T T T T T
7 chr7_76988629 0 76988629 T T T T T T T T C C C C T T T T T T T T
7 chr7_76990180 0 76990180 T T T T T T T T T T T T C C T T T T T T
7 chr7_76999595 0 76999595 A A A A A A A A A A A A A C A A A A A A
7 chr7_77000796 0 77000796 G G G G G G G G C C C C G G G G G G G G
7 chr7_77007202 0 77007202 G G G G G G G G G G G G A A G G G G G G
7 chr7_77007441 0 77007441 G G G G A A G G G G G G G G G G G G G G
7 chr7_77009812 0 77009812 T T T T T T T T T T T T C T T T T T T T
7 chr7_77010064 0 77010064 T T T T T T T T A A A A T T T T T T T T
7 chr7_77013199 0 77013199 G G G G G G G G G G G G A G G G G G G G
7 chr7_77014747 0 77014747 T T T T T T T T C C C C T T T T T T T T
7 chr7_77020056 0 77020056 C C C C C C C C C C C C C G C C C C C C
7 chr7_77026550 0 77026550 G G A A A A A A G G G G G G G G G G G G
7 chr7_77027998 0 77027998 A G A A A A A A A A A A A A A A A A G G
7 chr7_77032540 0 77032540 T T T T C C T T T T T T T T T T T T T T
7 chr7_77039043 0 77039043 A A A A A A A A A A T T A A A A A A A A
7 chr7_77039514 0 77039514 T T T T T T T T T T T T C T C C C C T T
7 chr7_77042230 0 77042230 C C C C C C C C T T C C C C C C C C C C
7 chr7_77066556 0 77066556 T T T T T T T T T T T T T T C T T T T T
7 chr7_77071201 0 77071201 G G G G G G G G A A A A A G G G G G G G
7 chr7_77083622 0 77083622 C C G G G G C C G G G G G G G G G G C C
7 chr7_77088471 0 77088471 T T T T T T T T C C C C T T T T T T T T
7 chr7_77099513 0 77099513 G G G G G G G G G G G G A G G G G G G G
7 chr7_77108509 0 77108509 T T T T T T T T T T T T G T T T T T T T
7 chr7_77129901 0 77129901 G G G G G G G G A A A A G G G G G G G G
7 chr7_77141502 0 77141502 C C C C C C C C T T T T C C C C C C C C
7 chr7_77143668 0 77143668 T T T T T T T T T T T T C T T T T T T T
7 chr7_77144485 0 77144485 A A A A A A A A A A A A A A A A A T A A
7 chr7_77147150 0 77147150 C T C C C C C C C C C C C C C C C C T T
7 chr7_77149258 0 77149258 A A A A A A A A G G G G A A A A A A A A
7 chr7_77158334 0 77158334 T T T T C C T T T T T T T T T T T T T T
7 chr7_77158936 0 77158936 A A A A A A A A G G G G A A A A A A A A
7 chr7_77159827 0 77159827 T T T T T T T T T T T T C T T T T T T T
7 chr7_77172345 0 77172345 C C C C C C C C C C C C C C C T C C C C
7 chr7_77176733 0 77176733 C C C C C C C C C C C C C T C C C C C C
7 chr7_77176891 0 77176891 A A A A A A A A T T T T A A A A A A A A
7 chr7_77179001 0 77179001 G G G G G G G G A A G G G G G G G G G G
7 chr7_77180006 0 77180006 A A A A G G A A A A A A A A A A A A A A
7 chr7_77183868 0 77183868 C C C C C C T T C C C C C C C C C C C C
7 chr7_77202820 0 77202820 T T T T T T T T T T T T C C T T T T T T
7 chr7_77207229 0 77207229 G G A A A A G G G G G G G G G G G G G G
7 chr7_77207695 0 77207695 T T T T T T T T T T T T C C T T T T T T
7 chr7_77231951 0 77231951 G G G G G G G G G G G G A G G G G G G G
7 chr7_77238875 0 77238875 C C C T T T C C C C C C C C C C C C C C
7 chr7_77240451 0 77240451 C C C C C C C C T T T T C C C C C C C C
7 chr7_77254443 0 77254443 G G G G G G G G G G G G G G G G A A G G
7 chr7_77254631 0 77254631 T T T T T T T T T T T T T T T T C C T T
7 chr7_77273610 0 77273610 C T T T T T T T T T T T T T T T T T T T
7 chr7_77284216 0 77284216 G G G G G G G G G G G G G G G G A G G G
7 chr7_77285665 0 77285665 T T T T T T T T T T C T T T T T T T T T
7 chr7_77285685 0 77285685 T T T T T T T T G G G T T T T T T T T T
7 chr7_77305145 0 77305145 C C C C C C C C C C C C C C T T C C C C
7 chr7_77306956 0 77306956 A A A A A A A A A A A A G G A A A A A A
7 chr7_77319079 0 77319079 A A A A A A A A G G G G A A A A A A A A
7 chr7_77332321 0 77332321 T T T T T T T T C T T T T T T T T T T T
7 chr7_77333410 0 77333410 A A A A A A A A G G G G A A A A A A A A
7 chr7_77338723 0 77338723 G G G G G G G G A G A A G G G G G G G G
7 chr7_77339711 0 77339711 C C C C C C C C C T T T C C C C C C C C
7 chr7_77343846 0 77343846 A A A A A A A A T T T T A A A A A A A A
7 chr7_77361182 0 77361182 C C C G C C C C G G G G C G C G C G C C
7 chr7_77367818 0 77367818 C C C C C C C C C C C C C C C T C C C C
7 chr7_77372761 0 77372761 A A A G A A A A A A A A A G A G A G A A
7 chr7_77384439 0 77384439 G G G G G G G G G G A G G G G G G G G G
7 chr7_77396335 0 77396335 A A A A G G A A A A A A A A A A A A A A
7 chr7_77435736 0 77435736 A A A A A A A A A A A A A T A A A A A A
7 chr7_77436007 0 77436007 A A A A A A A A G G A G A A A A A A A A
7 chr7_77440249 0 77440249 T T C C C C T T T T C T T T C C C C T T
7 chr7_77442452 0 77442452 T T T T T T T T T T C T T T T T T T T T
7 chr7_77444197 0 77444197 C C C C C C C C C C C C T T C C C C C C
7 chr7_77453144 0 77453144 A A A A A A A A A A A G A A A A A A A A
7 chr7_77455329 0 77455329 T T T T T T T T T T C T T T T T T T T T
7 chr7_77456154 0 77456154 G G G G G G G G G G G G A G G G G G G G
7 chr7_77469711 0 77469711 A A A A A A A A A A A A A A G G A A A A
7 chr7_77490257 0 77490257 A A A A A A A A A A A A A A A A A G A A
7 chr7_77492505 0 77492505 C C C C C C C C C C C T C C C C C C C C
7 chr7_77492517 0 77492517 C G C C C C C C C C C C C C C C C C C C
7 chr7_77501588 0 77501588 C C C C C C A A C C C C C C C C C C C C
7 chr7_77514089 0 77514089 C T T T T T T T T T T T T T T T T T T T
7 chr7_77518226 0 77518226 A A G G G G A A A A A A A A A A A A A A
7 chr7_77520325 0 77520325 C C C C C C C C C C C C T T T T T T C C
7 chr7_77524990 0 77524990 A A A A A A A A C C C C A A A A A A A A
7 chr7_77527344 0 77527344 A A A A A A A A G G G G A A A A A A A A
7 chr7_77529119 0 77529119 A A A A A A A A G G G G A A A A A A A A
7 chr7_77533280 0 77533280 G G G G G G A A G G G G G G G G G G G G
7 chr7_77544743 0 77544743 C C C C C C C C C C C C C C C C G G C C
7 chr7_77547391 0 77547391 T T T T T T T T T T T T T T T T A T T T
7 chr7_77550819 0 77550819 A A A A G G A A A A A A A A A A A A A A
7 chr7_77551843 0 77551843 A A A A A A A A A A A A G G A A A A A A
7 chr7_77557813 0 77557813 A A A A A A A A A A A A A A G G A A A A
7 chr7_77558197 0 77558197 A A A A A A A A A A A A A A A A A G A A
7 chr7_77558763 0 77558763 T T T T G G T T T T T T T T T T T T T T
7 chr7_77560736 0 77560736 T T T T G G T T T T T T T T T T T T T T
7 chr7_77568800 0 77568800 A A A A A A A A G G G G A A A A A A A A
7 chr7_77569792 0 77569792 T T T T T T T T C C C C T T T T T T T T
7 chr7_77573906 0 77573906 C T C C C C C C T T T T C C C C C C T T
7 chr7_77584656 0 77584656 G G G G G G G G G G G G A A A A A A G G
7 chr7_77586752 0 77586752 T T T T T T T T C C C C T T T T T T T T
7 chr7_77594530 0 77594530 G G G G G G G G A G G G G G G G G G G G
7 chr7_77600468 0 77600468 C C T T T T C C T T T T T T T T T T C C
7 chr7_77602240 0 77602240 C C C C C C C C C C C C C C C T C C C C
7 chr7_77609158 0 77609158 C C T T T T C C T T T T T T T T T T C C
7 chr7_77610810 0 77610810 G G C C G G G G G G G G G G G G G G G G
7 chr7_77612575 0 77612575 T T T T T T T T G T T T T T T T T T T T
7 chr7_77619603 0 77619603 A A A A A A G G A A A A A A A A A A A A
7 chr7_77622178 0 77622178 G G G G G G G G C C C C G G G G G G G G
7 chr7_77627830 0 77627830 T T T T G G T T T T T T T T T T T T T T
7 chr7_77630945 0 77630945 G G A A A A G G A A A A A A A A A A G G
7 chr7_77632108 0 77632108 G G A A A A A A A A A A A A A A A A G G
7 chr7_77636541 0 77636541 A A A A A A A A G G G G A A A A A A A A
7 chr7_77645646 0 77645646 C C C C C C T T C C C C C C C C C C C C
7 chr7_77645873 0 77645873 T T T T T T T T C C C C T T T T C C T T
7 chr7_77650337 0 77650337 T T T T T T T T T T G T T T T T T T T T
7 chr7_77655497 0 77655497 G G G G G G G G G G G G G G A A G G G G
7 chr7_77680548 0 77680548 T T T T T T T T A A A A T T T T T T T T
7 chr7_77683928 0 77683928 G G G G G G G G A A A A G G G G G G G G
7 chr7_77686985 0 77686985 G G G G G G G G G G G G T T G G G G G G
7 chr7_77691071 0 77691071 A A A A A A A A A A A A A A A A G G A A
7 chr7_77695003 0 77695003 A A A A A A A A G G G G A A A A A A A A
7 chr7_77696286 0 77696286 T T G G G G G G G G G G G G G G G G G G
7 chr7_77705085 0 77705085 C C C G C C C C C C C C C C C C C C C C
7 chr7_77708787 0 77708787 A A A A A A A A A A A A G G A A A A A A
7 chr7_77714600 0 77714600 A A G G G G G G G G G G G G G G G G G G
7 chr7_77717571 0 77717571 C C C C C C C C G G G G C C C C C C C C
7 chr7_77721301 0 77721301 C C C C C C C C A A A A C C C C C C C C
7 chr7_77721997 0 77721997 C C C C C C C C T T T T C C C C C C C C
7 chr7_77722783 0 77722783 G G G G G G G G A A A A G G G G G G G G
7 chr7_77725359 0 77725359 C C C T T T C C C C C C C C C C C C C C
7 chr7_77726542 0 77726542 G G A A A A G G A A A A A A A A A A G G
7 chr7_77730267 0 77730267 A A A G A A A A A A A A A A A A A A A A
7 chr7_77731155 0 77731155 A A A A A A A A G G G G A A A A A A A A
7 chr7_77735028 0 77735028 C C C C C C C C T T T T C C C C C C C C
7 chr7_77738793 0 77738793 A A A A A A A A A A A A A A C C A A A A
7 chr7_77741885 0 77741885 C C C C C C T T C C C C C C C C C C C C
7 chr7_77743310 0 77743310 C C C C C C C C C C C C C C C C T T C C
7 chr7_77749070 0 77749070 C C C C C C C C C C C C A A C C C C C C
7 chr7_77751200 0 77751200 A A A A A A A A C C C C A A A A A A A A
7 chr7_77755857 0 77755857 T T T T T T T T C C C C T T T T T T T T
7 chr7_77764549 0 77764549 A A A A A A A A A G A A A A A A A A A A
7 chr7_77767382 0 77767382 C C C C C C C C C C C C C C C C T T C C
7 chr7_77767564 0 77767564 G G G G G G G G A A A A G G G G G G G G
7 chr7_77771440 0 77771440 G G G G G G G G A A A A G G G G G G G G
7 chr7_77772971 0 77772971 C C C C C C C C C C C C C C C T C C C C
7 chr7_77787213 0 77787213 C C C C C T C C C C C C C C C C C C C C
7 chr7_77789074 0 77789074 T T T T T T T T C T T T T T T T T T T T
7 chr7_77799138 0 77799138 G G G G G G G G A A A A G G G G G G G G
7 chr7_77802872 0 77802872 C C C C A C C C C C C C C C C C C C C C
7 chr7_77804108 0 77804108 A A A A A A A A A G A A A A A A A A A A
7 chr7_77805171 0 77805171 C C C C C C C C C C C C C C T T C C C C
7 chr7_77813382 0 77813382 G G G G G G G G A A A A G G G G G G G G
7 chr7_77815954 0 77815954 C C C C C C C C C C C T C C C C C C C C
7 chr7_77819547 0 77819547 C T C C C C C C C C C C C C C C C C C C
7 chr7_77821713 0 77821713 T T T T T T T T C C C C T T T T T T T T
7 chr7_77824592 0 77824592 C C C C C C C C C C C C T T C C C C C C
7 chr7_77825745 0 77825745 G G G G G G G G G G G G G G G G A G G G
7 chr7_77828222 0 77828222 G G T T G G G G G G G G G G G G G G G G
7 chr7_77831761 0 77831761 G G G G G G G G G G G G G G G G T T G G
7 chr7_77832995 0 77832995 T T T T T T T T C C C C T T T T T T T T
7 chr7_77835262 0 77835262 A A A A A G A A A A A A A A A A A A A A
7 chr7_77839698 0 77839698 A A A A A T A A A A A A A A A A A A A A
7 chr7_77840459 0 77840459 G G G G G G G G A G G G G G G G G G G G
7 chr7_77841308 0 77841308 G G G G G G G G G G G G G G A A G G G G
7 chr7_77845903 0 77845903 T T T T T T T T C C C C T T T T T T T T
7 chr7_77852381 0 77852381 A A A A A A A A T T T T A A A A A A A A
7 chr7_77857429 0 77857429 G G G G A G G G G G G G G G G G G G G G
7 chr7_77860375 0 77860375 A A A A A A A A G G G G A A A A A A A A
7 chr7_77870328 0 77870328 G G G G A G G G A A A A G G G G G G G G
7 chr7_77872706 0 77872706 G G G G G G G G G G G G G G A G G G G G
7 chr7_77877231 0 77877231 G G G G G G G G G G G G G G A A G G G G
7 chr7_77888958 0 77888958 C C C C C G C C C C C C C C C C C C C C
7 chr7_77889775 0 77889775 G G G G G G G G G G G G A A A A A A G G
7 chr7_77893965 0 77893965 C T C C C C C C C C C C C C C C C C C C
7 chr7_77896869 0 77896869 T T C C T T T T T T T T T T T T T T T T
7 chr7_77904359 0 77904359 G G G G G G G G T T T T T T T T T T G G
7 chr7_77904534 0 77904534 C C C C C C T T C C C C C C C C C C C C
7 chr7_77935477 0 77935477 G G G G C G G G G G G G G G G G G G G G
7 chr7_77936328 0 77936328 C C C C C C C C G G G G C C C C C C C C
7 chr7_77939619 0 77939619 G G G G G G G G G G G G G G A G G G G G
7 chr7_77945576 0 77945576 C C T T T T C C T T T T T T T T T T C C
7 chr7_77950986 0 77950986 C C C C A C C C C C C C C C C C C C C C
7 chr7_77954340 0 77954340 C C C C C C C C A A A A C C C C C C C C
7 chr7_77961433 0 77961433 C C C C C C G G C C C C C C C C C C C C
7 chr7_77961869 0 77961869 G G G G A G G G G G G G G G G G G G G G
7 chr7_77967128 0 77967128 G G A A G G G G G G G G G G G G G G G G
7 chr7_77973458 0 77973458 C C C C C C C C A A A A C C C C C C C C
7 chr7_77979951 0 77979951 G G G G A G G G G G G G G G G G G G G G
7 chr7_78001732 0 78001732 G G G G G G G G A A A A G G G G G G G G
7 chr7_78011967 0 78011967 C C C C C C C C A A A C C C C C C C C C
7 chr7_78018804 0 78018804 A A A A A G A A A A A A A A A A A A A A
7 chr7_78020250 0 78020250 T T A A A T T T A A A A T T T T T T T T
7 chr7_78030159 0 78030159 C C C C C T C C C C C C C C C C C C C C
7 chr7_78034029 0 78034029 G G G G G G G G G G G G G G G G A G G G
7 chr7_78039365 0 78039365 T T T T T T C C T T T T T T T T T T C C
7 chr7_78045182 0 78045182 C C C C C C C C T T T T C C C C C C C C
7 chr7_78045863 0 78045863 A A A A A A A A T T T T A A A A A A A A
7 chr7_78051179 0 78051179 T T T T T T T T C C C C T T T T T T T T
7 chr7_78056581 0 78056581 A A A A A A A A C C C C A A A A A A A A
7 chr7_78057532 0 78057532 A A A A A A A A A A A A A A A A A G A A
7 chr7_78060694 0 78060694 C C C C C C C C T T T T C C C C C C C C
7 chr7_78063160 0 78063160 A A A A A A A A G G G G A A A A A A A A
7 chr7_78063263 0 78063263 C C C C C C C C C C C C A A A A A A C C
7 chr7_78070765 0 78070765 G G G G G G G G A A A A G G G G G G G G
7 chr7_78072708 0 78072708 G G G G G G G G G G A A G G G G G G G G
7 chr7_78077596 0 78077596 T T A T T T T T T T T T T T T T T T T T
7 chr7_78083240 0 78083240 G G G G G G G G G G G G C C C C C C G G
7 chr7_78083315 0 78083315 C C C C C C C C C C C T C C C C C C C C
7 chr7_78083544 0 78083544 G G G G G G G G A A A A G G G G G G G G
7 chr7_78096733 0 78096733 G G G G G G T T G G G G G G G G G G G G
7 chr7_78101643 0 78101643 T T C T T T T T T T T T T T T T T T T T
7 chr7_78103234 0 78103234 G G G G G G G G C C C C G G G G G G G G
7 chr7_78112594 0 78112594 A A G G G G A A A A A A A A A A A A A A
7 chr7_78112707 0 78112707 G G G G G G G G G G G G A A G G A A G G
7 chr7_78118212 0 78118212 G G G G G G G G G G G G G G G G C G G G
7 chr7_78118592 0 78118592 C C G G G G C C G G G G G G G G G G C C
7 chr7_78121478 0 78121478 C C C C C C C C C C C C C C C T C C C C
7 chr7_78126818 0 78126818 T T T T C T T T T T T T T T T T T T T T
7 chr7_78130648 0 78130648 A A A A A A A A G G G G A A A A A A A A
7 chr7_78132044 0 78132044 C C C C C C C C C C C C C C C C T T C C
7 chr7_78139663 0 78139663 C C G G G G G G G G G G G G G G G G G G
7 chr7_78140572 0 78140572 G G G G G G G G G G G G A A G G G G G G
7 chr7_78143439 0 78143439 T T T T T T T T C C C C T T T T T T T T
7 chr7_78144519 0 78144519 C C C C C C C C T T T T C C C C C C C C
7 chr7_78144591 0 78144591 C C T T C T C C C C C C C C C C C C C C
7 chr7_78144897 0 78144897 A A G G G G A A G G G G A A G G G G A A
7 chr7_78148353 0 78148353 T T T T T T T T T T T T T T T T C C T T
7 chr7_78151945 0 78151945 G G A A A A G G G G G G G G G G G G G G
7 chr7_78158382 0 78158382 C C C C C C C C C C C C G G G G C C C C
7 chr7_78159965 0 78159965 G G C C C C C C C C C C C C C C C C C C
7 chr7_78170602 0 78170602 C C C C T T C C C C C C C C C C C C C C
7 chr7_78172180 0 78172180 G G G G G G G G G G G G G G A A G G G G
7 chr7_78173038 0 78173038 A A G G G G G G G G G G G G G G G G A A
7 chr7_78174863 0 78174863 G G G G G G G G G G G G G G G G A A G G
7 chr7_78175512 0 78175512 A A A A A A A A A A A A A A A T A A A A
7 chr7_78178043 0 78178043 G G G G G G C C G G G G G G G G G G G G
7 chr7_78179413 0 78179413 A A A A A A A A A A A A A A A G A A A A
7 chr7_78182650 0 78182650 T T T T T T T T T T T T C C C C T T T T
7 chr7_78185646 0 78185646 T T T T C T T T T T T T T T T T T T T T
7 chr7_78196090 0 78196090 C C C C C C T T C C C C C C C C C C C C
7 chr7_78197607 0 78197607 G G G G G G G G G G G G A A G G G G G G
7 chr7_78203760 0 78203760 A A A A A A A A A C A A A A A A A A A A
7 chr7_78205202 0 78205202 T T T T T T T T T T T T T T C C T T T T
7 chr7_78216867 0 78216867 T T T T T T T T T T G T T T T T T T T T
7 chr7_78222294 0 78222294 A A A A A A C C A A A A A A A A A A A A
7 chr7_78225668 0 78225668 T T T T T T T T T T T T G G T T G G T T
7 chr7_78234492 0 78234492 G G G G G G G G G G G G G G A G G G G G
7 chr7_78239407 0 78239407 G G G G G G G G G G G G G G G G A A G G
7 chr7_78244138 0 78244138 T T T T T T T T C C C C T T T T T T T T
7 chr7_78255342 0 78255342 C C C C C C C C C C C C C C C C A A C C
7 chr7_78258504 0 78258504 A A T T A A A A A A A A A A A A A A A A
7 chr7_78258910 0 78258910 C C C C C C C C C C C C C C C T C C C C
7 chr7_78268111 0 78268111 C C T T T T C C C C C C C C C C C C C C
7 chr7_78270075 0 78270075 T T T T T T T T T T T T T T T T C C T T
7 chr7_78270581 0 78270581 T T T T T T T T T T T T C C C C C C T T
7 chr7_78276751 0 78276751 G G G G G G G G A A A A G G G G G G G G
7 chr7_78279363 0 78279363 G G C C C C C C C C C C C C C C C C C C
7 chr7_78286779 0 78286779 G G G G G G G G A A G G G G G G G G G G
7 chr7_78293745 0 78293745 C C C C C C C C T T T T C C C C C C C C
7 chr7_78299019 0 78299019 C C C C C C C C T T T T C C C C C C C C
7 chr7_78305914 0 78305914 A A A A A A A A A A A A A A C C A A A A
7 chr7_78320716 0 78320716 A A A A A A A A G G G G A A A A A A A A
7 chr7_78324869 0 78324869 C C C C C C C C C C C C C C C C T T C C
7 chr7_78329673 0 78329673 C C C C C C C C C C C C T T C C C C C C
7 chr7_78333289 0 78333289 G G A A A A G G G G G G G G G G G G G G
7 chr7_78336765 0 78336765 A A G G A A A A A A A A A A A A A A A A
7 chr7_78340911 0 78340911 C C C C C C T T C C C C C C C C C C C C
7 chr7_78343786 0 78343786 T T T T T T T T T T C T T T T T T T T T
7 chr7_78344216 0 78344216 A A A A A A A A C C C C A A A A A A A A
7 chr7_78349843 0 78349843 A A A A A A A A A A A C A A A A A A A A
7 chr7_78352487 0 78352487 A A A A A A A A G G G G A A A A A A A A
7 chr7_78353591 0 78353591 T T T T T T T T T T T T T T C T T T T T
7 chr7_78354494 0 78354494 A A A A A A A A A A A A A A C C A A A A
7 chr7_78356174 0 78356174 A G G G G G G G G G G G G G G G G G A A
7 chr7_78360579 0 78360579 G G G G G G G G G G A G G G G G G G G G
7 chr7_78365634 0 78365634 C C C C C T C C C C C C C C C C C C C C
7 chr7_78369423 0 78369423 C C C C C C C C C C C C T T C C C C C C
7 chr7_78369763 0 78369763 T T T T T T T T T T T T T T T T C C T T
7 chr7_78370691 0 78370691 A A A A A A A A C C C C A A A A A A A A
7 chr7_78375283 0 78375283 C C C C C T C C C C C C C C C C C C C C
7 chr7_78377878 0 78377878 A A A A A A A A G G A A A A A A A A A A
7 chr7_78380400 0 78380400 T T T T T T T T T T T T C C C C T T T T
7 chr7_78385537 0 78385537 T T T T T T T T G G G G T T T T T T T T
7 chr7_78394520 0 78394520 C C C C C C C C C C C T C C C C C C C C
7 chr7_78401135 0 78401135 C C C C T T C C C C C C C C C C C C C C
7 chr7_78401368 0 78401368 G G T T G G G G G G G G G G G G G G G G
7 chr7_78402187 0 78402187 A A A A A A A A T T T T A A A A A A A A
7 chr7_78405176 0 78405176 G G A A A A G G A A A A A A A A A A G G
7 chr7_78411642 0 78411642 C C C C T T T T C C C C C C C C C C C C
7 chr7_78417169 0 78417169 C C C C C C C C A A A C C C C C C C C C
7 chr7_78445988 0 78445988 A A A A A A A A A A A A A A A A G G A A
7 chr7_78447845 0 78447845 A A A A A A A A A A A A A A A A C C A A
7 chr7_78449282 0 78449282 A A A A A C A A A A A A A A A A A A A A
7 chr7_78451889 0 78451889 T T C C C C T T C C C C T T T T T T T T
7 chr7_78454388 0 78454388 G G G G G G G G T T T T G G G G G G G G
7 chr7_78465527 0 78465527 T T T T T T T T A A A A A A A A A A T T
7 chr7_78469862 0 78469862 G G G G G G G G C C C C G G G G G G G G
7 chr7_78478662 0 78478662 G G T T G T G G G G G G G G G G G G G G
7 chr7_78480568 0 78480568 A A A A A A A A G G G G G G G G G G A A
7 chr7_78483058 0 78483058 T T T T T T T T T T T T T T T T C T T T
7 chr7_78490795 0 78490795 T T T T T T T T T T T T T T A A T T T T
7 chr7_78495073 0 78495073 G G G G G G G G G G G G T T G G G G G G
7 chr7_78495116 0 78495116 A A A A A A A A G G G G A A A A A A A A
7 chr7_78505289 0 78505289 G G A A A G G G G G G G G G G G G G G G
7 chr7_78512565 0 78512565 G G A A A A A A A A A A A A A A A A G G
7 chr7_78518354 0 78518354 C C C C C C C C C C C C T T C C C C C C
7 chr7_78525677 0 78525677 T T T T T T T T T T T T C C C C C C T T
7 chr7_78526142 0 78526142 A A A A A A A A A A A A A A A A C C A A
7 chr7_78531964 0 78531964 C C C C C C C C T T C T C C C C C C C C
7 chr7_78533014 0 78533014 C C C C C C C C T T T T T T T T T T C C
7 chr7_78545247 0 78545247 A A A A A G A A A A A A A A A A A A A A
7 chr7_78547137 0 78547137 T T T T T T T T T T T T T T C T T T T T
7 chr7_78577764 0 78577764 A A A A A A A A G G G G A A A A A A A A
7 chr7_78586432 0 78586432 C C T T C C C C C C C C C C C C C C C C
7 chr7_78588631 0 78588631 C C C C C C C C C C C C C C C C G G C C
7 chr7_78605239 0 78605239 C C G G C C C C C C C C C C C C C C C C
7 chr7_78605258 0 78605258 G G G G G G G G A A A A A A A A A A G G
7 chr7_78610051 0 78610051 G G G G G G G G G G C G G G G G G G G G
7 chr7_78610427 0 78610427 G G G G G G G G G G G G G G G G A A G G
7 chr7_78613177 0 78613177 T T T T T T T T T T T T T T C T T T T T
7 chr7_78618051 0 78618051 A A A A A A A A G G G G A A A A A A A A
7 chr7_78624594 0 78624594 A A A A A A A A G G G G A A A A A A A A
7 chr7_78627617 0 78627617 A A A A A A A A T T T T A A A A A A A A
7 chr7_78628382 0 78628382 A A A A A A A A G G A G A A A A A A A A
7 chr7_78630925 0 78630925 C C C C C C C C C C C T C C C C C C C C
7 chr7_78631757 0 78631757 G G G T G T G G G G G G G G G G G G G G
7 chr7_78639611 0 78639611 A A A A A A A A G G G G A A A A A A A A
7 chr7_78645622 0 78645622 G G G G G G G G A A A A G G G G G G G G
7 chr7_78654117 0 78654117 A A G G A A A A A A A A A A A A A A A A
7 chr7_78657970 0 78657970 G G G G G T G G G G G G G G G G G G G G
7 chr7_78670077 0 78670077 C C C C C C C C C C C C T T C C C C C C
7 chr7_78671736 0 78671736 C C C C C C C C T T T T C C C C C C C C
7 chr7_78680679 0 78680679 A A A A A A A A A A A G A A A A A A A A
7 chr7_78683387 0 78683387 G G G G G G G G G G G G G G G G T T G G
7 chr7_78691662 0 78691662 A A A A A A A A G G G G A A A A A A A A
7 chr7_78710966 0 78710966 A A A A A A A A A A A A A A A G A A A A
7 chr7_78714882 0 78714882 A A A A A A A A C C C C A A A A A A A A
7 chr7_78727265 0 78727265 T T T T T T T T T T T T T T T T C C T T
7 chr7_78733162 0 78733162 C C C C C C C C A A A A C C C C C C C C
7 chr7_78735188 0 78735188 A A A A A A A A A A A A A A G G A A A A
7 chr7_78739764 0 78739764 C C C C C C C C C C C C C C C T C C C C
7 chr7_78746384 0 78746384 A A A A A A A A G G G G A A A A A A A A
7 chr7_78746872 0 78746872 G G G G G G T T G G G G G G G G G G G G
7 chr7_78749673 0 78749673 T T C C C T T T T T T T T T T T T T T T
7 chr7_78752929 0 78752929 A A A A A A T T A A A A A A A A A A A A
7 chr7_78769941 0 78769941 C C C T C C C C C C C C C C C C C C C C
7 chr7_78778395 0 78778395 G G A G G G A A G G G G G G G G G G G G
7 chr7_78782550 0 78782550 C C C C C C C C C C C C C C C C T T C C
7 chr7_78784663 0 78784663 C C C C C C C C C C C C C C C C C T C C
7 chr7_78794179 0 78794179 C C C C C C C C C C A A C C C C C C C C
7 chr7_78801392 0 78801392 G G G G G G G G A A A A G G G G G G G G
7 chr7_78801553 0 78801553 G G G G C G G G G G G G G G G G G G G G
7 chr7_78831009 0 78831009 G G G G G G G G C C C C G G G G G G G G
7 chr7_78835355 0 78835355 C C C T T T C C C C C C C C C C C C C C
7 chr7_78836015 0 78836015 C C C T C C C C C C C C C C C C C C C C
7 chr7_78837238 0 78837238 T T T T T T T T C C C C C C C C C C T T
7 chr7_78840564 0 78840564 C C C T C C C C C C C C C C C C C C C C
7 chr7_78840934 0 78840934 A A A A A G A A A A A A A A A A A A A A
7 chr7_78848216 0 78848216 C C C C C C C C C C C C C C C G C C C C
7 chr7_78854567 0 78854567 T T T T A T T T T T T T T T T T T T T T
7 chr7_78856457 0 78856457 C C T T C T C C T T C C C C C C C C C C
7 chr7_78858742 0 78858742 C T C C C C T T C C C C C C C C C C C C
7 chr7_78864696 0 78864696 T T C C C T T T T T T T T T T T T T T T
7 chr7_78865020 0 78865020 C C T T C T C C C C C C C C C C C C C C
7 chr7_78871021 0 78871021 T T T T T T T T A A A A T T T T T T T T
7 chr7_78871053 0 78871053 G G A G G G G G G G G G G G G G G G G G
7 chr7_78871195 0 78871195 C C C C C C C C C C C C T T T T C C C C
7 chr7_78874384 0 78874384 C C C C C C C C A A A A C C C C C C C C
7 chr7_78885180 0 78885180 G G G G G G G G G G G G G G G G C C G G
7 chr7_78897935 0 78897935 T T T T G G T T T T T T T T T T T T T T
7 chr7_78900951 0 78900951 T T T T T T T T G G G G T T T T T T T T
7 chr7_78901675 0 78901675 C C C C C C C C C C C C T T C C C C T T
7 chr7_78907635 0 78907635 G G G G G G G G A A A A G G G G G G G G
7 chr7_78908615 0 78908615 A A A C A A A A A A A A A A A A A A A A
7 chr7_78917981 0 78917981 G G G G G G G G C C C C G G G G G G G G
7 chr7_78923301 0 78923301 C C C C C C C C T T T T C C C C C C C C
7 chr7_78926607 0 78926607 A A A A A A A A A A A A A A A G A A A A
7 chr7_78927101 0 78927101 C C C C C C C C C C C C C C C T C C C C
7 chr7_78928311 0 78928311 C C C C C C C C A A A A C C C C C C C C
7 chr7_78930876 0 78930876 A A A A A A A A A A A T A A A A A A A A
7 chr7_78934906 0 78934906 G G G G G G G G A G G G G G G G G G G G
7 chr7_78935936 0 78935936 A A A A A A G G A A A A A A A A A A A A
7 chr7_78936163 0 78936163 C C C C C C C C T T T T T T T T T T C C
7 chr7_78947515 0 78947515 T T T T T T T T G G G G T T T T T T T T
7 chr7_78949224 0 78949224 T T T T T T T T C C C C C C C C C C T T
7 chr7_78949809 0 78949809 T T T T T T T T G G G G T T T T T T T T
7 chr7_78950750 0 78950750 T T C C T T T T T T T T T T T T T T T T
7 chr7_78952434 0 78952434 A A C C C C A A C C C C C C C C C C A A
7 chr7_78952888 0 78952888 T T T T T T T T C C C C T T T T T T T T
7 chr7_78960423 0 78960423 G G G G G G G G G G G G A A A A G G G G
7 chr7_78961982 0 78961982 T T T T T T T T C C C C T T T T T T T T
7 chr7_78975218 0 78975218 T T T T T T T T C C C C T T T T T T T T
7 chr7_78976304 0 78976304 C C T T T T C C T T T T T T T T T T C C
7 chr7_78977381 0 78977381 A A A A A A A A A A A A G G G G G G A A
7 chr7_78981426 0 78981426 C C T T C C C C C C C C C C C C C C C C
7 chr7_78986442 0 78986442 G G G G G G G G C C C C G G G G G G G G
7 chr7_78988380 0 78988380 G G G G G G A A G G G G G G G G G G G G
7 chr7_78990570 0 78990570 G G G G G G G G A A A G G G G G G G G G
7 chr7_79002288 0 79002288 T T C T T T T T T T T T T T T T T T T T
7 chr7_79005868 0 79005868 G G A G G G G G G G G G G G G G G G G G
7 chr7_79006808 0 79006808 T T T T T T T T T T T T T T T T C C T T
7 chr7_79015643 0 79015643 T T T T T T T T C C C C T T T T T T T T
7 chr7_79022755 0 79022755 G G G G A A G G G G G G G G G G G G G G
7 chr7_79024649 0 79024649 T T T T T T T T T T T T T T G T T T T T
7 chr7_79029577 0 79029577 T T C T T T T T T T T T T T T T T T T T
7 chr7_79041331 0 79041331 C C C C C C C C C C C C C C T T C C C C
7 chr7_79049890 0 79049890 C C C C C C C C T T T T C C C C C C C C
7 chr7_79051173 0 79051173 T T C T T T T T T T T T T T T T T T T T
7 chr7_79051250 0 79051250 T T C C C C C C C C C C C C C C C C T T
7 chr7_79051354 0 79051354 G G G G G G G G G G G G G G G G C G G G
7 chr7_79051796 0 79051796 A A A A A A A A A A A G A A A A A A A A
7 chr7_79055987 0 79055987 G G G G A A G G G G A G G G G G G G G G
7 chr7_79057011 0 79057011 C C C C C C C C T T T T C C C C C C C C
7 chr7_79061003 0 79061003 C C C C C C C C C C C C C C A C C C C C
7 chr7_79061043 0 79061043 C C C C C C C C C C C C C C C T C C C C
7 chr7_79073185 0 79073185 G G G G G G G G A A A A G G G G G G G G
7 chr7_79077585 0 79077585 G G G G A A G G G G G G G G G G G G G G
7 chr7_79080062 0 79080062 G G G G G G G G G G G G A A G G G G G G
7 chr7_79095262 0 79095262 G G A G G G G G G G G G G G G G G G G G
7 chr7_79095780 0 79095780 A A A G A A A A A A A A A A A A A A A A
7 chr7_79096441 0 79096441 G G T T T T T T T T T T T T T T T T G G
7 chr7_79096729 0 79096729 T T A T T T T T T T T T T T T T T T T T
7 chr7_79097993 0 79097993 C C C C C C C C C C C C C C A A C C C C
7 chr7_79114745 0 79114745 T T C T T T T T T T T T T T T T T T T T
7 chr7_79115774 0 79115774 C C C C C C C C C C C C C C C C T T C C
7 chr7_79115828 0 79115828 A A A A A A A A A A A A A A C C C C A A
7 chr7_79128780 0 79128780 T T T T T T T T T T C T T T T T T T T T
7 chr7_79141953 0 79141953 T T T T C C T T T T T T T T T T T T T T
7 chr7_79145080 0 79145080 T T T T T T T T C C C C T T T T T T T T
7 chr7_79158827 0 79158827 C C C C G G C C C C C C C C C C C C C C
7 chr7_79166234 0 79166234 C C C C C C C C C C C C T T C C C C C C
7 chr7_79167483 0 79167483 T T T T G G T T T T G T T T T T T T T T
7 chr7_79169059 0 79169059 G G G G G G G G A G A A G G G G G G G G
7 chr7_79169234 0 79169234 C C C C C C C C C T C C C C C C C C C C
7 chr7_79170016 0 79170016 C C T T T T C C T T T T C C C C C C C C
7 chr7_79171519 0 79171519 C C C C C C C C C C C C C C C C T T C C
7 chr7_79171634 0 79171634 C C C C C C C C C C C C C C C C T T C C
7 chr7_79171635 0 79171635 G G A A A A G G G G G G G G G G G G G G
7 chr7_79172647 0 79172647 T T T T T T T T C T T T T T T T T T T T
7 chr7_79174507 0 79174507 T T C C C C T T T T T T T T T T T T T T
7 chr7_79177878 0 79177878 G G A G G G G G G G G G G G G G G G G G
7 chr7_79180163 0 79180163 T T C C T T T T T T T T T T T T T T T T
7 chr7_79186025 0 79186025 C C C C C C C C T T T T C C C C C C C C
7 chr7_79189662 0 79189662 T T T T C C T T T T T T T T T T T T T T
7 chr7_79197926 0 79197926 T T T T T T T T T T T T T T T T A A T T
7 chr7_79204087 0 79204087 T T T T T T T T T T T T C C T T T T T T
7 chr7_79217618 0 79217618 T T T T T T T T G G G G T T T T T T T T
7 chr7_79219488 0 79219488 A A A A G G A A A A A A A A A A A A A A
7 chr7_79221985 0 79221985 T T C C C C T T C C C C C C C C C C T T
7 chr7_79224990 0 79224990 T T T T C T T T T T T T T T T T T T T T
7 chr7_79233797 0 79233797 A A A A A A A A C C C C A A A A A A A A
7 chr7_79244564 0 79244564 C C C C C C C C C C C C T T C C C C C C
7 chr7_79250184 0 79250184 G G G G G G G G T T T T G G G G G G G G
7 chr7_79267680 0 79267680 T T T T T T C C T T T T T T T T T T T T
7 chr7_79286685 0 79286685 A A A A A A A A A A A A C C A A A A A A
7 chr7_79288927 0 79288927 C C G G C C C C C C C C C C C C C C C C
7 chr7_79291039 0 79291039 T T T T T T T T T T T T T T T T C T T T
7 chr7_79297748 0 79297748 T T C T T T T T T T T T T T T T T T T T
7 chr7_79298474 0 79298474 A A G G G G G G G G G G G G G G G G G G
7 chr7_79299660 0 79299660 C C G G C C C C C C C C C C C C C C C C
7 chr7_79349079 0 79349079 A A A A A A A A G G G G A A A A A A A A
7 chr7_79350666 0 79350666 G G G G G G G G G G G G G G A A G G G G
7 chr7_79352869 0 79352869 C C C C C C C C C C C C C C C C T T C C
7 chr7_79353216 0 79353216 G G G G G G G G A A A A G G G G G G G G
7 chr7_79353790 0 79353790 C C C C C C C C G G G G C C C C C C C C
7 chr7_79356023 0 79356023 G G G G G G G G G G G G A A G G G G G G
7 chr7_79359170 0 79359170 C C C C C C C C C C C C C C T T C C C C
7 chr7_79361723 0 79361723 T T T T T T T T T T T T A A T T T T T T
7 chr7_79366806 0 79366806 T T T T T T T T T T T T T T T T G G T T
7 chr7_79377928 0 79377928 T T T T T T T T C C C C T T T T T T T T
7 chr7_79386933 0 79386933 T T T T T T T T T T T T T T C T T T T T
7 chr7_79392069 0 79392069 C C C C G G C C C C C C C C C C C C C C
7 chr7_79395243 0 79395243 T T T T T T T T T T T T T T C T T T T T
7 chr7_79406690 0 79406690 G G T T T T G G T T T T T T T T G G G G
7 chr7_79407934 0 79407934 A A A A A A A A A A A A A A A A A G A A
7 chr7_79409065 0 79409065 T T T T C C T T T T T T T T T T T T T T
7 chr7_79409265 0 79409265 C C C C C C C C T T T T C C C C C C C C
7 chr7_79409893 0 79409893 A A A A G G A A A A A A A A A A A A A A
7 chr7_79410306 0 79410306 A A A A A A G G A A A A A A A A A A A A
7 chr7_79419440 0 79419440 C C T T T T C C C C C C T T T T C C C C
7 chr7_79422539 0 79422539 C C G G C C C C C C C C C C C C C C C C
7 chr7_79428341 0 79428341 C C C C C C C C G G C G C C C C C C C C
7 chr7_79439048 0 79439048 T T T T G T T T T T T T T T T T T T T T
7 chr7_79454267 0 79454267 A A G G G G A A G G G G G G G G G G A A
7 chr7_79454630 0 79454630 C C C C C C C C A A A A C C C C C C C C
7 chr7_79461317 0 79461317 G G G G A A G G G G G G G G G G G G G G
7 chr7_79464634 0 79464634 C C C C C C T T C C C C C C C C C C C C
7 chr7_79465716 0 79465716 G G G G G G G G G G G G G G G G A A G G
7 chr7_79468129 0 79468129 G G G G G G G G T T T T G G G G G G G G
7 chr7_79469404 0 79469404 G G G G G G G G G T G G G G G G G G G G
7 chr7_79469874 0 79469874 G G G G G G G G G T G T G G G G G G G G
7 chr7_79471827 0 79471827 G G A A G G G G G G G G G G G G G G G G
7 chr7_79487690 0 79487690 C C C C C C C C T T T T C C C C C C C C
7 chr7_79495940 0 79495940 C C C C C C C C C C C C C C A C C C C C
7 chr7_79499575 0 79499575 C C C C C C C C C C C C C C C C T T C C
7 chr7_79506184 0 79506184 C C C T C T C C C C C C C C C C C C C C
7 chr7_79508996 0 79508996 C C C C C C C C C T C C C C C C C C C C
7 chr7_79510246 0 79510246 G G G G G G G G G G G G G G A G G G G G
7 chr7_79511061 0 79511061 A A A A A A A A A A A A T T A A A A A A
7 chr7_79516415 0 79516415 A A A A A G A A A A A A A A A A A A A A
7 chr7_79520320 0 79520320 G G G G G G G G A A A A G G G G G G G G
7 chr7_79521128 0 79521128 T T T T T T T T C C C C T T T T T T T T
7 chr7_79521972 0 79521972 C C C C C C C C T T T T C C C C C C C C
7 chr7_79527904 0 79527904 T T T T T T T T T T T T A A T T T T T T
7 chr7_79528683 0 79528683 A A A A A A A A A A A A A A G G A A A A
7 chr7_79536004 0 79536004 G G G G G G G G A A A A G G G G G G G G
7 chr7_79541174 0 79541174 G G G G G G T T G G G G G G G G G G G G
7 chr7_79541377 0 79541377 A A A A A A A A A A A A G G A A A A A A
7 chr7_79547304 0 79547304 G G G G G G G G A A A G G G G G G G G G
7 chr7_79553585 0 79553585 C C C C C C C C C C C C T T C C C C C C
7 chr7_79554984 0 79554984 C C C C C C C C C G C C C C C C C C C C
7 chr7_79557089 0 79557089 G G G G G G G G G G G G T T G G G G G G
7 chr7_79557205 0 79557205 T T T T T T T T T T T T C C T T T T T T
7 chr7_79557553 0 79557553 G G G G G G G G G G C C G G G G G G G G
7 chr7_79558254 0 79558254 C C C C C C C C A A A A C C C C C C C C
7 chr7_79564810 0 79564810 A A A A A A A A A A A A A A G G A A A A
7 chr7_79565645 0 79565645 A A A A A A A A A A A A A A A A T T A A
7 chr7_79566298 0 79566298 T T T T T T T T T T T T C C T T T T T T
7 chr7_79567477 0 79567477 T T T T G G T T T T T T T T T T T T T T
7 chr7_79568226 0 79568226 G G G G G G G G G G G G G G G G A A G G
7 chr7_79570156 0 79570156 C C C C C C C C C C C C C C T T C C C C
7 chr7_79572304 0 79572304 A A A A A A A A C C C C A A A A A A A A
7 chr7_79585594 0 79585594 G G G G G G G G G G G G G G A A G G G G
7 chr7_79589947 0 79589947 G G G G G G G G G G A G G G G G G G G G
7 chr7_79592002 0 79592002 A A C C C C A A C C C C C C C C C C A A
7 chr7_79593980 0 79593980 C C C C C C C C C C C C A C C C C C C C
7 chr7_79595069 0 79595069 T T T T T T T T C C C T T T T T T T T T
7 chr7_79596433 0 79596433 G G G G A G G G G G G G G G G G G G G G
7 chr7_79604606 0 79604606 C C C C C C C C C C A C C C C C C C C C
7 chr7_79607064 0 79607064 C C C C C C C C C C C C C T C C C C C C
7 chr7_79611135 0 79611135 C G G G G G G G G G G G G G G G G G G G
7 chr7_79614157 0 79614157 T T T T T T T T C C C C T T T T T T T T
7 chr7_79615957 0 79615957 G G G G G G G G A A A G G G G G G G G G
7 chr7_79632769 0 79632769 G G G G G G G G A A A A A A A A A A G G
7 chr7_79639193 0 79639193 C C C C C C C C C C C C C T C C C C C C
7 chr7_79643143 0 79643143 T T T T T T T T C C C C T T T T T T T T
7 chr7_79643383 0 79643383 T T T T T T T T T T T T T T T T C C T T
7 chr7_79648419 0 79648419 G G G G G G G G A A A A G G G G G G G G
7 chr7_79654297 0 79654297 T T C T T T T T C C C C T T T T T T T T
7 chr7_79655341 0 79655341 T T C C C C T T C C C C C C C C C C T T
7 chr7_79664468 0 79664468 C C C C C T C C C C C C C C C C C C C C
7 chr7_79671167 0 79671167 C C T T C C C C C C C C C C C C C C C C
7 chr7_79671648 0 79671648 A A A A A A A A G G A G A A A A A A A A
7 chr7_79678589 0 79678589 C C C C C C C C C C C C C C A A C C C C
7 chr7_79685855 0 79685855 T T T T T T T T T T T T T T C C T T T T
7 chr7_79686463 0 79686463 A A A A A A A A A A A T A A A A A A A A
7 chr7_79693593 0 79693593 T T T T T T T T C C C C T T T T T T T T
7 chr7_79699945 0 79699945 C C C C C C C C T T T T C C C C C C C C
7 chr7_79701880 0 79701880 T T T T T T T T T T C T T T T T T T T T
7 chr7_79710449 0 79710449 G G G G G G G G G G G G G G G G A A G G
7 chr7_79723323 0 79723323 A A A A A A A A G G G G A A A A A A A A
7 chr7_79725624 0 79725624 C C C C C C C C C C C C C C A C C C C C
7 chr7_79725749 0 79725749 T T T T T T T T T T T T C T T T T T T T
7 chr7_79734267 0 79734267 A A A A A A A A G G G G A A A A A A A A
7 chr7_79734901 0 79734901 G G G G G G G G T T T T G G G G G G G G
7 chr7_79735035 0 79735035 C C C C C C C C C T C C C C C C C C C C
7 chr7_79735367 0 79735367 T T T T T T T T G G G G T T T T T T T T
7 chr7_79736636 0 79736636 C C C C C C C C C C C C C T C C C C C C
7 chr7_79739464 0 79739464 C T C C C C C C C C C C C C C C C C T T
7 chr7_79740442 0 79740442 A A A G G G A A G G G G G G G G G G A A
7 chr7_79743498 0 79743498 G G G G G G G G A G G G G G G G G G G G
7 chr7_79744098 0 79744098 C C C C C C C C G G G G C C C C C C C C
7 chr7_79746319 0 79746319 G G G G G G G G T T T T G G G G G G G G
7 chr7_79749165 0 79749165 C C C T C C C C C C C C C C C C C C C C
7 chr7_79755568 0 79755568 C C C C C T C C C C C C C C C C C C C C
7 chr7_79758869 0 79758869 T T C C C C C C C C C C C C C C C C T T
7 chr7_79760747 0 79760747 C C C C C C C C C C C C C C C C C T C C
7 chr7_79763158 0 79763158 A A A A A A A A G G G G A A A A A A A A
7 chr7_79767228 0 79767228 G G G G G G G G A G G G G G G G G G G G
7 chr7_79779223 0 79779223 G G G G G G G G A G A G G G G G G G G G
7 chr7_79782456 0 79782456 G G C C C C C C C C C C C C C C C C G G
7 chr7_79784224 0 79784224 C C C C C C C C C C C C G G C C G G C C
7 chr7_79785404 0 79785404 C C C C C G G G C C C C C C C C C C C C
7 chr7_79789706 0 79789706 C C C C C C C C C C C C C C C C T T C C
7 chr7_79792651 0 79792651 T T C C C C T T C C C C C C C C C C T T
7 chr7_79793296 0 79793296 G G G G A G G G G G G G G G G G G G G G
7 chr7_79798431 0 79798431 C C C C C C C C G G G G C C C C C C C C
7 chr7_79800746 0 79800746 C C C C C C A A C C C C C C C C C C C C
7 chr7_79801547 0 79801547 C C C C C C C C T T T T C C C C C C C C
7 chr7_79810375 0 79810375 G G G G G G G G G G G G G G G G A G G G
7 chr7_79812461 0 79812461 C C C T C C C C C C C C C C C C C C C C
7 chr7_79817872 0 79817872 T T T T T T T T T T T T C T T T T T T T
7 chr7_79818784 0 79818784 A A A A A A A A G G G G A A A A A A A A
7 chr7_79822148 0 79822148 T T C T T T T T T T T T T T T T T T T T
7 chr7_79823743 0 79823743 A A A A A A A A A A A A A G A A A A A A
7 chr7_79824618 0 79824618 C C C C C C C C C C C C C C C C T T C C
7 chr7_79826858 0 79826858 C C C C C C C C C C C C T T C C C C C C
7 chr7_79842292 0 79842292 C C C C C C C C A A A A C C C C C C C C
7 chr7_79845804 0 79845804 C C C C C C C C C C C T C C C C C C C C
7 chr7_79848089 0 79848089 G G A A A G G G G G G G G G G G G G G G
7 chr7_79848339 0 79848339 G G G G G G G G G G C G G G G G G G G G
7 chr7_79850630 0 79850630 T T T T T T T T C C C T T T T T T T T T
7 chr7_79853810 0 79853810 A A A A A A A A A A A A A C A A A A A A
7 chr7_79865556 0 79865556 G G A A A A G G G G G G G G G G G G G G
7 chr7_79868088 0 79868088 G G G G G G G G G G G G G G G G A A G G
7 chr7_79874522 0 79874522 C C C C C C C C C C C T C C C C C C C C
7 chr7_79878213 0 79878213 G G G G T T G G G G G G G G G G G G G G
7 chr7_79878294 0 79878294 G G G G G G G G G G G G G G A A G G G G
7 chr7_79889364 0 79889364 A A A C A A A A A A A A A A A A A A A A
7 chr7_79890337 0 79890337 T T T T T T T T C T C T T T T T T T T T
7 chr7_79891406 0 79891406 G G G G G G G G G G G G C G G G G G G G
7 chr7_79905723 0 79905723 A A A A A A A A T T T T A A A A A A A A
7 chr7_79906361 0 79906361 T T C C T T T T C T C C T T T T T T T T
7 chr7_79908237 0 79908237 C T T T T T T T T T T T T T T T T T T T
7 chr7_79921414 0 79921414 G G G G G G G G G G G G A A G G G G G G
7 chr7_79924841 0 79924841 C C C C C C C C C C C C T T C C C C C C
7 chr7_79927242 0 79927242 G G G G G G G G G G A G G G G G G G G G
7 chr7_79929219 0 79929219 C C C C C C C C C C C C C C C C T T C C
7 chr7_79930386 0 79930386 A G A A A A G G A A A A A A A A A A A A
7 chr7_79934085 0 79934085 T T T T T T T T C T C T T T T T T T T T
7 chr7_79934293 0 79934293 C C T T C T C C C C C C C C C C C C C C
7 chr7_79935730 0 79935730 T T T T T T T T T T T T G G T T T T T T
7 chr7_79943517 0 79943517 A A A A A A A A A A A A G G A G A A A A
7 chr7_79944554 0 79944554 G G G G G G G G T T T T G G G G G G G G
7 chr7_79945919 0 79945919 T T T T T T T T C C C C T T T T T T T T
7 chr7_79947424 0 79947424 A A A A A A A A C C C C A A A A A A A A
7 chr7_79956500 0 79956500 C C C C C G C C C C C C C C C C C C C C
7 chr7_79959676 0 79959676 T T T T T T T T T T T T T T C T T T T T
7 chr7_79961165 0 79961165 A A A A A A A A A C A A A A A A A A A A
7 chr7_79963147 0 79963147 C C C C C C G G C C C C C C C C C C C C
7 chr7_79967026 0 79967026 T T T T T T T T T T T T T T T T A T T T
7 chr7_79969021 0 79969021 G G G G G G G G C C C C G G G G G G G G
7 chr7_79969575 0 79969575 C C C C C C C C C C C C C C A A C C C C
7 chr7_79969649 0 79969649 T T T T C T T T T T T T T T T T T T T T
7 chr7_79971840 0 79971840 C C C C C C C C T T T T C C C C C C C C
7 chr7_79982324 0 79982324 T T T T T T T T T T T T T T C T T T T T
7 chr7_79983954 0 79983954 A A A A A A A A G G G G A A A A A A A A
7 chr7_79992327 0 79992327 A A A A A A A A C C C C A A A A A A A A
7 chr7_79992754 0 79992754 T T T T T T A A T T T T T T T T T T T T
7 chr7_79994294 0 79994294 G G G G G G G G A A A A G G G G G G G G
7 chr7_79994393 0 79994393 T T T T T T T T C C C C T T T T T T T T
7 chr7_80001216 0 80001216 C C C C C C C C T T T T C C C T C C C C
7 chr7_80003444 0 80003444 G G G G G G G G G G G G C G G G G G G G
7 chr7_80005903 0 80005903 C C C C C C C C C T C C C C C C C C C C
7 chr7_80013060 0 80013060 C C C C C C C C C C C C C T C C C C C C
7 chr7_80018119 0 80018119 C C C C T T C C C C C C T T T T T T C C
7 chr7_80022412 0 80022412 T T T T T T T T A A A A T T T T T T T T
7 chr7_80023113 0 80023113 A A A A A A A A C C C C A A A A A A A A
7 chr7_80023165 0 80023165 A G G G G G G G G G G G G G G G G G G G
7 chr7_80025681 0 80025681 G G G G G G G G A A A A G G G G G G G G
7 chr7_80028152 0 80028152 A A A A A A A A A A A A A A G G A A A A
7 chr7_80034506 0 80034506 G G A A A G G G G G G G G G G G G G G G
7 chr7_80035075 0 80035075 C C C C C C C C A C C C C C C C C C C C
7 chr7_80036953 0 80036953 G G G G G G G G G G G G G G C C G G G G
7 chr7_80039459 0 80039459 G G G G G G G G G G G G A G G G G G G G
7 chr7_80060483 0 80060483 G G G G G G G G A A A A G G G G G G G G
7 chr7_80065375 0 80065375 G G T T G G G G G G G G G G G G G G G G
7 chr7_80067284 0 80067284 G G G G G G G G C C C C G G G G G G G G
7 chr7_80069362 0 80069362 A A A A A A A A A A A A A A A G A A A A
7 chr7_80075814 0 80075814 G G G G G G G G G G G G G G G G A A G G
7 chr7_80076451 0 80076451 A G G G G G G G G G G G G G G G G G G G
7 chr7_80076580 0 80076580 C C C C C C C C T T T T C C C C C C C C
7 chr7_80081132 0 80081132 G G G G G G G G C C C C G G G G G G G G
7 chr7_80082496 0 80082496 C C C C C C C C C C C C C C A A C C C C
7 chr7_80084614 0 80084614 C C C C C C C C T T T T C C C C C C C C
7 chr7_80085861 0 80085861 T T C T T T T T T T T T T T T T T T T T
7 chr7_80086818 0 80086818 C C C C C C C C G G G G C C C C C C C C
7 chr7_80093054 0 80093054 G G G G A G G G G G G G G G G G G G G G
7 chr7_80093908 0 80093908 G G G G G G G G G G A G G G G G G G G G
7 chr7_80096775 0 80096775 A A G G A A A A A A A A A A A A A A A A
7 chr7_80097004 0 80097004 G G G G A G G G G G G G G G G G G G G G
7 chr7_80097025 0 80097025 T T T T T T C C T T T T T T T T T T T T
7 chr7_80099118 0 80099118 C C C C C C C C T T T T C C C C C C C C
7 chr7_80105886 0 80105886 G G G G G G G G G G G G C G G G G G G G
7 chr7_80106157 0 80106157 C C C C C C C C C C C C C C C T C C C C
7 chr7_80107479 0 80107479 G G G G G G G G A G G G G G G G G G G G
7 chr7_80111134 0 80111134 C C G G G G C C G G G G G G G G G G C C
7 chr7_80125616 0 80125616 A G G G G G A A G G G G A A G G A A G G
7 chr7_80125643 0 80125643 A G G G G G A A G G G G G G G G A A G G
7 chr7_80130748 0 80130748 C C C T C T C C C C C C T T T T C C C C
7 chr7_80132931 0 80132931 A A A C A A A A A A A A A A A A A A A A
7 chr7_80138244 0 80138244 G G A A G G G G G G G G G G G G G G G G
7 chr7_80141110 0 80141110 C T C C C C C C C C C C C C C C C C C C
7 chr7_80142351 0 80142351 C T C C C C C C C C C C C C C C C C C C
7 chr7_80143312 0 80143312 C C C C C G C C C C C C C C C C C C C C
7 chr7_80143347 0 80143347 G G G G G G G G G G G G G G A G G G G G
7 chr7_80144321 0 80144321 G G G G G G G G A A A A G G G G G G G G
7 chr7_80145558 0 80145558 C C C C C T C C C C C C C C C C C C C C
7 chr7_80148411 0 80148411 G G C G C G G G G G G G G G G G G G G G
7 chr7_80151636 0 80151636 A A A A A A A A A A A G A A A A A A A A
7 chr7_80158527 0 80158527 T T T T T T T T C T C T T T T T T T T T
7 chr7_80162278 0 80162278 A G G G G G G G G G G G G G G G G G G G
7 chr7_80164048 0 80164048 C C C C C C C C C C C T C C C C C C C C
7 chr7_80168334 0 80168334 G G G G G G A A G G G G G G G G G G G G
7 chr7_80170788 0 80170788 A A A A A A A A A A A A A G A A A A A A
7 chr7_80174710 0 80174710 G G G G G G G G G G G G G G T T G G G G
7 chr7_80176434 0 80176434 G G C C C G G G C C C C C C C C C C G G
7 chr7_80179335 0 80179335 C T C C C T T T T T T T T T T T T T T T
7 chr7_80180665 0 80180665 G G G G G G G G G G G G A G G G G G G G
7 chr7_80181484 0 80181484 T T T T T T T T G G G G T T T T T T T T
7 chr7_80181567 0 80181567 C C C C C C C C C C C C C C C C C T C C
7 chr7_80182663 0 80182663 C C C C C C C C C C C T C C C C C C C C
7 chr7_80188824 0 80188824 T T T T T T C C T T T T T T T T T T T T
7 chr7_80195277 0 80195277 C C C C C C C C C C C C C T C C C C C C
7 chr7_80195530 0 80195530 C C C C C C C C C C C C C C T T C C C C
7 chr7_80196555 0 80196555 T T T T T T T T T T T T T T T T G T T T
7 chr7_80202166 0 80202166 A A A A A A A A A A A A A C A A A A A A
7 chr7_80203535 0 80203535 A G G G G G G G G G G G G G G G G G G G
7 chr7_80205723 0 80205723 T T T T T T T T T T T T C T T T T T T T
7 chr7_80208040 0 80208040 C C C C C C C C T T T T C C C C C C C C
7 chr7_80208275 0 80208275 C C C C C T C C C C C C C C C C C C C C
7 chr7_80210314 0 80210314 T T T T T T T T G G G G T T T T T T T T
7 chr7_80216055 0 80216055 A A A A A A A A G G G G A A A A A A A A
7 chr7_80217131 0 80217131 T T T T T T T T T T T T C C T T T T T T
7 chr7_80220112 0 80220112 C C C C C C C C C C C T C C C C C C C C
7 chr7_80226843 0 80226843 G G G G G G G G G G G G T T G G G G G G
7 chr7_80243846 0 80243846 G G G G G G G G G G G G A G G G G G G G
7 chr7_80247316 0 80247316 T T G T G T T T T T T T T T T T T T T T
7 chr7_80248765 0 80248765 C C C C C C C C G G C G C C C C C C C C
7 chr7_80254207 0 80254207 T T G T T T T T T T T T T T T T T T T T
7 chr7_80267815 0 80267815 C C C C C C C C T T T T C C C C C C C C
7 chr7_80268794 0 80268794 C C C C C T C C C C C C C C C C C C C C
7 chr7_80273061 0 80273061 T T T T T T T T T T T T T T T T C C T T
7 chr7_80276165 0 80276165 C C C C C C C C T T T T C C C C C C C C
7 chr7_80277838 0 80277838 A A A A A A A A G G G G A A A A A A A A
7 chr7_80284580 0 80284580 C C C C C C C C C C C C C C C T C C C C
7 chr7_80286996 0 80286996 C C C C C C C C T T T T C C C C C C C C
7 chr7_80288300 0 80288300 G G G G G G G G G G G G G G A A G G G G
7 chr7_80292820 0 80292820 A A A A A A A A G G A A A A A A A A A A
7 chr7_80301718 0 80301718 G G G G G G G G T T T T G G G G G G G G
7 chr7_80305965 0 80305965 A A A A A A A A G G G G A A A A A A A A
7 chr7_80311823 0 80311823 G G G G C G G G G G G G G G G G G G G G
7 chr7_80319596 0 80319596 G G A A G G G G G G G G G G G G G G G G
7 chr7_80323840 0 80323840 C C C C C C C C C C C C C T C C C C C C
7 chr7_80334593 0 80334593 T T C C C C T T C C C C T T T T T T T T
7 chr7_80349315 0 80349315 A A A C A A A A A A A A A A A A A A A A
7 chr7_80351303 0 80351303 G G G G G G G G G G G G G G G G A A G G
7 chr7_80355297 0 80355297 C C C C C C C C T T C C C C C C C C C C
7 chr7_80357430 0 80357430 C C C C C C C C T T T T C C C C C C C C
7 chr7_80359785 0 80359785 C C C C C C C C T T T T C C C C C C C C
7 chr7_80367000 0 80367000 G G G G G G G G G G G G G G G G C C G G
7 chr7_80372988 0 80372988 C C C C C C C C T T C T C C C C C C C C
7 chr7_80373520 0 80373520 T T T T T T T T G G G G T T T T T T T T
7 chr7_80374093 0 80374093 T T T T T T T T C C C C T T T T T T T T
7 chr7_80377568 0 80377568 C C C C C C C C C C C C C C C C C T C C
7 chr7_80380358 0 80380358 C C C C C C C C C C C C C C C T C C C C
7 chr7_80386336 0 80386336 G G G G G G G G G G G G A G G G G G G G
7 chr7_80399181 0 80399181 G G G G G G G G G G G G G G A A G G G G
7 chr7_80399641 0 80399641 T T C T T T T T T T T T T T T T T T T T
7 chr7_80402126 0 80402126 A A G G A G A A G G G G G G G G G G A A
7 chr7_80404562 0 80404562 G G G G C C G G G G G G G G G G G G G G
7 chr7_80411180 0 80411180 A A A A A A A A A A A A A A A C A A A A
7 chr7_80412303 0 80412303 A A A A A A A A A A A C A A A A A A A A
7 chr7_80413093 0 80413093 G G G G C G G G G G G G G G G G G G G G
7 chr7_80419259 0 80419259 A G G G G G G G G G G G A G G G G G G G
7 chr7_80422854 0 80422854 C C C C C T C C C C C C C C C C C C C C
7 chr7_80424188 0 80424188 C C C C C C C C T T C T C C C C C C C C
7 chr7_80429194 0 80429194 T T T T T T T T G G G G T T T T T T T T
7 chr7_80429945 0 80429945 A A A A A G A A A A A A A A A A A A A A
7 chr7_80432491 0 80432491 C C C C C C C C T T T T C C C C C C C C
7 chr7_80438354 0 80438354 A A A A A A A A C C C C A A A A A A A A
7 chr7_80438511 0 80438511 G G G G G G G G G G C G G G G G G G G G
7 chr7_80441790 0 80441790 C C C C C C C C C C C C C T C C C C C C
7 chr7_80443508 0 80443508 C C C C C T C C C C C C C C C C C C C C
7 chr7_80445827 0 80445827 T T T T T T T T T T T T A T T T T T T T
7 chr7_80446498 0 80446498 G G G G G G G G C G C G G G G G G G G G
7 chr7_80452939 0 80452939 C C C C C C C C C C C C C G C G C C C C
7 chr7_80454771 0 80454771 A A A A A A G G A A A A A A A A A A A A
7 chr7_80460424 0 80460424 C C C C C C C C C T T T C C C C C C C C
7 chr7_80462634 0 80462634 T T T T T T T T C T T T T T T T T T T T
7 chr7_80463311 0 80463311 A G G G G G G G G G G G G G G G G G G G
7 chr7_80466446 0 80466446 A A A A A A A A G G G G A A A A A A A A
7 chr7_80466578 0 80466578 G G G G G G G G A G A G G G G G G G G G
7 chr7_80467481 0 80467481 C C C C C C C C A C A C C C C C C C C C
7 chr7_80468388 0 80468388 A A A A A A A A A A A A A A A G A A A A
7 chr7_80468478 0 80468478 G G G G G G A A G G G G G G G G A G G G
7 chr7_80468994 0 80468994 A A A A A A A A G G G G A A A A A A A A
7 chr7_80469280 0 80469280 C C C C C C C C C C C C C C C C C T C C
7 chr7_80469707 0 80469707 G G G G G G G G G G G G A G G G G G G G
7 chr7_80470825 0 80470825 G G G G G G G G G T G G G G G G G G G G
7 chr7_80471279 0 80471279 C C C C C C C C C C C C C C C T C C C C
7 chr7_80471767 0 80471767 C C C C C G C C C C C C C C C C C C C C
7 chr7_80475609 0 80475609 G G G G G G G G A A A A G G G G G G G G
7 chr7_80476903 0 80476903 G G G G G G G G G G G G A G G G G G G G
7 chr7_80479024 0 80479024 T T T T T T T T T T T T T T T T C T T T
7 chr7_80485008 0 80485008 C C C T C C C C C C C C C C C C C C C C
7 chr7_80487940 0 80487940 C C C C C C C C C C C G C C C C C C C C
7 chr7_80491065 0 80491065 C C C C C C C C C C C C G G C C C C C C
7 chr7_80491376 0 80491376 C C C C C C C C C C C C C C C C C T C C
7 chr7_80493751 0 80493751 C C C C C C C C C C C C C T C C C C C C
7 chr7_80497019 0 80497019 T T T T T T T T C T T T T T T T T T T T
7 chr7_80502427 0 80502427 G G G G G G G G G G A G G G G G G G G G
7 chr7_80505936 0 80505936 T T T T C T T T T T T T T T T T T T T T
7 chr7_80514088 0 80514088 G G G G G G G G C C C C G G G G G G G G
7 chr7_80516082 0 80516082 T T T T T T T T T T T T C C T T T T T T
7 chr7_80522508 0 80522508 C C C C C C C C C C C C C C C C T T C C
7 chr7_80524940 0 80524940 A A A A A A A A A A A A A A A A G G A A
7 chr7_80525016 0 80525016 C C T T T T C C T T T T T T T T T T C C
7 chr7_80528986 0 80528986 C C C C A C C C C C C C C C C C C C C C
7 chr7_80530307 0 80530307 G G G G G G G G C C C C G G G G G G G G
7 chr7_80535101 0 80535101 C C C C C C C C C C C C T T C C C C C C
7 chr7_80537210 0 80537210 T T T T T T T T T T T T T T T T A A T T
7 chr7_80537389 0 80537389 C C C C C C C C T T T T C C C C C C C C
7 chr7_80537408 0 80537408 C C C C C T C C C C C C C C C C C C C C
7 chr7_80546810 0 80546810 C C C C C C C C C C C C C C T T C C C C
7 chr7_80551465 0 80551465 G G G G G G G G A A A A G G G G G G G G
7 chr7_80551783 0 80551783 A A A A A A A A A G A A A A A A A A A A
7 chr7_80557322 0 80557322 C C C C C C C C C C C C C G C C C C C C
7 chr7_80557617 0 80557617 C C C T C C C C C C C C C C C C C C C C
7 chr7_80565185 0 80565185 C C C C C C C C C C C C A C C C C C C C
7 chr7_80567700 0 80567700 T T T T T T T T C C C C T T T T T T T T
7 chr7_80571575 0 80571575 A A C C A A A A A A A A A A A A A A A A
7 chr7_80571933 0 80571933 A A A A A A A A A A A A G G A A A A A A
7 chr7_80572358 0 80572358 C C C C C C C C T T T T C C C C C C C C
7 chr7_80577831 0 80577831 C C C C C C C C C T C C C C C C C C C C
7 chr7_80580432 0 80580432 C C C T C C C C C C C C C C C C C C C C
7 chr7_80587024 0 80587024 C C C C C C C C T T T T C C C C C C C C
7 chr7_80589628 0 80589628 C C C C C T C C C C C C C C C C C C C C
7 chr7_80591842 0 80591842 G G C G G G G G G G G G G G G G G G G G
7 chr7_80593171 0 80593171 G G G G G G G G C C C C G G G G G G G G
7 chr7_80593503 0 80593503 C T C C C C C C C C C C C C C C C C C C
7 chr7_80593895 0 80593895 C C T T C C C C C C C C C C C C C C C C
7 chr7_80600481 0 80600481 C C C C C C C C T T T T C C C C C C C C
7 chr7_80604613 0 80604613 G G G G G G G G A A A A G G G G G G G G
7 chr7_80612110 0 80612110 A A A A A G A A A A A A A A A A A A A A
7 chr7_80627398 0 80627398 T T T T T T T T T T T T G T T T T T T T
7 chr7_80632067 0 80632067 C T T T T T T T T T T T T T T T T T T T
7 chr7_80634154 0 80634154 A A A A A A A A G G G G G G G G G G A A
7 chr7_80634533 0 80634533 G G G G G G G G G G G G G G G G A A G G
7 chr7_80636668 0 80636668 G G G G G G G G G G G G G G G G A G G G
7 chr7_80641417 0 80641417 A G G G G G G G G G G G G G G G A G G G
7 chr7_80643613 0 80643613 G G G G G G G G A A A A G G G G G G G G
7 chr7_80646488 0 80646488 T T T T T T T T C C C C T T T T T T T T
7 chr7_80648390 0 80648390 C C C C C C T T C C C C C C C C C C C C
7 chr7_80657266 0 80657266 C C C C C C C C A A A A C C C C C C C C
7 chr7_80660727 0 80660727 A A A A A A A A A A A A A A A G G G A A
7 chr7_80664022 0 80664022 C C C C C C C C C C C C C T C C C C C C
7 chr7_80672192 0 80672192 A A A A A A A A G G G G A A A A A A A A
7 chr7_80676917 0 80676917 T T T T T T T T C C C C T T T T T T T T
7 chr7_80679111 0 80679111 G G G G G G G G G G G G G G G G A A G G
7 chr7_80683828 0 80683828 C C C C C C C C C C C C C C C C A A C C
7 chr7_80683919 0 80683919 A A A A A A A A G G G G A A A A A A A A
7 chr7_80688348 0 80688348 T T T T T T T T T T T T T T A A T T T T
7 chr7_80696796 0 80696796 C C C C C C C C C C C C A A A A A A C C
7 chr7_80705103 0 80705103 T T T T T T T T T T T T C C T T T T T T
7 chr7_80708857 0 80708857 A A A A A A A A A A A G A A A A A A A A
7 chr7_80710409 0 80710409 G G G G G G G G A A A A G G G G G G G G
7 chr7_80711454 0 80711454 A A A A A A A A A A A A C C A A A A A A
7 chr7_80713232 0 80713232 T T T T T T T T C C C C T T T T T T T T
7 chr7_80714687 0 80714687 T T T T T T T T T T T T T T T T C C T T
7 chr7_80716257 0 80716257 G G A G G G G G G G G G G G G G G G G G
7 chr7_80725862 0 80725862 A A A A A A A A A G A G A A A A A A A A
7 chr7_80729819 0 80729819 C C C C C C C C C C C C C T C C C C C C
7 chr7_80731177 0 80731177 T T C T T T T T T T T T T T T T T T T T
7 chr7_80731729 0 80731729 A A G G G G A A G G G G G G G G G G A A
7 chr7_80733348 0 80733348 C C C C C C C C T T C T C C C C C C C C
7 chr7_80737380 0 80737380 G G G G G G G G G G G G G G G G A G G G
7 chr7_80737858 0 80737858 C C T T C C C C C C C C C C C C C C C C
7 chr7_80741826 0 80741826 G G G G A G G G G G G G G G G G G G G G
7 chr7_80748546 0 80748546 G G G G G G G G G G G T G G G G G G G G
7 chr7_80753035 0 80753035 T T T T T T T T C C C C T T T T T T T T
7 chr7_80755131 0 80755131 G G G G G G G G A A A A G G G G G G G G
7 chr7_80755562 0 80755562 C C C C C C C C G G G G C C C C C C C C
7 chr7_80755801 0 80755801 T T C C C C T T C C C C C C C C C C T T
7 chr7_80758465 0 80758465 C C C C C C C C G G G G C C C C C C C C
7 chr7_80765607 0 80765607 G G G G G G G G G G C G G G G G G G G G
7 chr7_80767197 0 80767197 C C C T C T C C C C C C C C C C C C C C
7 chr7_80767673 0 80767673 T T T T T T T T C C C C T T T T T T T T
7 chr7_80767879 0 80767879 G G G G G G G G G G G G G G G G T T G G
7 chr7_80768899 0 80768899 C C C C C C C C C C C C C C C C T T C C
7 chr7_80770503 0 80770503 G G G G G G G G T T T T G G G G G G G G
7 chr7_80771180 0 80771180 C C T T T T C C C C C C C C C C C C C C
7 chr7_80772344 0 80772344 G G G G G G G G A A A A G G G G G G G G
7 chr7_80779276 0 80779276 A A T T A T A A A A A A A A A A A A A A
7 chr7_80779514 0 80779514 G G G G G G G G A A A A G G G G G G G G
7 chr7_80786415 0 80786415 G G G G G G G G G G G G A G A A G G G G
7 chr7_80787958 0 80787958 G G G G G G G G A A A A G G G G G G G G
7 chr7_80791088 0 80791088 T T T T T T T T T T T T C T T T T T T T
7 chr7_80793365 0 80793365 A A A A A A A A A A A A A A A A G G A A
7 chr7_80801738 0 80801738 G G G G G G G G A A A A G G G G G G G G
7 chr7_80817201 0 80817201 C C C T C C C C C C C C C C C C C C C C
7 chr7_80830646 0 80830646 A A A A A A A A G G G G A A A A A A A A
7 chr7_80833269 0 80833269 T T T T T T T T G G G G T T T T T T T T
7 chr7_80839391 0 80839391 C T C C C C C C C C C C C C C C C C T T
7 chr7_80841404 0 80841404 A A A A A A A A C C C C A A A A A A A A
7 chr7_80848916 0 80848916 A A A A A A A A A A A A A A A A A G A A
7 chr7_80851518 0 80851518 T T T T T T T T C C C C T T T T T T T T
7 chr7_80856456 0 80856456 C C C C C C C C C C C C C T C T C C C C
7 chr7_80865358 0 80865358 T T T T T T T T T T T T T T T T G G T T
7 chr7_80876476 0 80876476 A A A G A A A A A A A A A A G G A A A A
7 chr7_80877691 0 80877691 C C C C C C C C T T T T C C C C C C C C
7 chr7_80880014 0 80880014 C C C C C C C C C C C C C C T T C C C C
7 chr7_80890183 0 80890183 C C C C C C C C C T C C C C C C C C C C
7 chr7_80896438 0 80896438 A A A A A A A A G G G G A A A A A A A A
7 chr7_80896631 0 80896631 T T T T T T T T T T T T T T T T C T T T
7 chr7_80904865 0 80904865 C C C C C C C C C C C C C C A A C C C C
7 chr7_80907240 0 80907240 T T T T T T T T T T T T T T G T T T T T
7 chr7_80907455 0 80907455 C C T T C T C C C C C C C C C C C C C C
7 chr7_80908608 0 80908608 T T T T T T T T C C C C T T T T T T T T
7 chr7_80912096 0 80912096 A A A A A A A A G G G G A A A A A A A A
7 chr7_80915533 0 80915533 A A A A A A A A G G G G A A A A A A A A
7 chr7_80916187 0 80916187 G G G G G G G G G G G G G G A G G G G G
7 chr7_80924949 0 80924949 G G G G G G G G G G G T G G G G G G G G
7 chr7_80942701 0 80942701 A A G G G G A A A A A A G G G G G G A A
7 chr7_80945629 0 80945629 A A A A A A A A G G G G A A A A A A A A
7 chr7_80947592 0 80947592 C C C C C C C C C T T T C C C C C C C C
7 chr7_80951959 0 80951959 T T T T T T T T T T T T C C T T T T T T
7 chr7_80957642 0 80957642 T T T T T T T T T T T T C T C C C C T T
7 chr7_80959630 0 80959630 T T T T T T T T C C C C T T T T T T T T
7 chr7_80962643 0 80962643 C C C C C C C C C C C C C G C C C C C C
7 chr7_80964126 0 80964126 T T T T T T T T C C C C T T T T T T T T
7 chr7_80965107 0 80965107 G G G G G G G G G G G G A G G G G G G G
7 chr7_80966422 0 80966422 C C C C C C C C C C C C C G C C C C C C
7 chr7_80967060 0 80967060 C C C C C C C C C C C C C C C C T T C C
7 chr7_80968619 0 80968619 C C C C C C C C C C C C C C T T C C C C
7 chr7_80970705 0 80970705 G G G G G G G G G G G G A G G G G G G G
7 chr7_80977349 0 80977349 G G A G G G G G G G G G G G G G G G G G
7 chr7_80978352 0 80978352 C G C C C C C C C C C C C C C C C C C C
7 chr7_80981121 0 80981121 G G G G A G G G G G G G G G G G G G G G
7 chr7_80985928 0 80985928 C C C C C C C C C C C C C C C G C C C C
7 chr7_80988081 0 80988081 G G G G G T G G G G G G G T G G G G G G
7 chr7_80994300 0 80994300 G G G G G G G G G G A G G G G G G G G G
7 chr7_80997751 0 80997751 T T T T T T T T T T A A T T T T T T T T
7 chr7_81000978 0 81000978 G G G G G G G G G G G G G G G G A A G G
7 chr7_81004746 0 81004746 T T C T T T T T T T T T T T T T T T T T
7 chr7_81006385 0 81006385 G G G T G G G G G G G G G G G G G G G G
7 chr7_81016929 0 81016929 C T C C C C C C C C C C C C C C C C C C
7 chr7_81024694 0 81024694 A A A A A A A A A A A A A A A G A A A A
7 chr7_81025324 0 81025324 T T T T T T T T C C C C T T T T T T T T
7 chr7_81033840 0 81033840 T T C C C C T T C C C C C C C C C C T T
7 chr7_81036921 0 81036921 G G G G G G A A G G G G G G G G G G G G
7 chr7_81044037 0 81044037 A A G G A A A A A A A A A A A A A A A A
7 chr7_81046149 0 81046149 A A G G A G A A A A A A A A A A A A A A
7 chr7_81049007 0 81049007 G G G G G G G G T T T T G G G G G G G G
7 chr7_81049968 0 81049968 T T T T T T T T T T T T T T C C T T T T
7 chr7_81050205 0 81050205 A A A A A G A A A A A A A A A A A A A A
7 chr7_81051647 0 81051647 G G G G G T G G G G G G G G G G G G G G
7 chr7_81054675 0 81054675 G G G G A G G G G G G G G G G G G G G G
7 chr7_81056761 0 81056761 T T T T G G T T T T T T T T T T T T T T
7 chr7_81059686 0 81059686 G G T T G G G G G G G G G G G G G G G G
7 chr7_81059797 0 81059797 G G G G G G G G G G A G G G G G G G G G
7 chr7_81065524 0 81065524 C C C C C C C C C C C C C C C C C T C C
7 chr7_81072700 0 81072700 G G G G G G G G A A A A G G G G G G G G
7 chr7_81073611 0 81073611 G G G G G G G G A A A A G G G G G G G G
7 chr7_81077180 0 81077180 C C C C C C C C A A A A C C C C C C C C
7 chr7_81094041 0 81094041 G G G G A G G G G G G G G G G G G G G G
7 chr7_81094755 0 81094755 C G G G G G G G G G G G G G G G G G C C
7 chr7_81095557 0 81095557 C C C C C C C C C T T T C C C C C C C C
7 chr7_81103137 0 81103137 T T T T T T T T C C C C T T T T T T T T
7 chr7_81104566 0 81104566 T T T T T T T T C C C C T T T T T T T T
7 chr7_81110723 0 81110723 A A A A A A A A G G G G A A A A A A A A
7 chr7_81114888 0 81114888 G G G G G G G G A G G G G G G G G G G G
7 chr7_81115131 0 81115131 G G G G A G G G G G G G G G G G G G G G
7 chr7_81115862 0 81115862 G G G G G G A A G G G G G G G G G G G G
7 chr7_81116032 0 81116032 G G G G G G C C G G G G G G G G G G G G
7 chr7_81118442 0 81118442 T T A A A A A A A A A A A A A A A A T T
7 chr7_81123958 0 81123958 C C C C C C C C A C C C C C C C C C C C
7 chr7_81131079 0 81131079 A A A A A A A A G G G G A A A A A A A A
7 chr7_81135792 0 81135792 A A A A A A A A G G G G A A A A A A A A
7 chr7_81137887 0 81137887 G G G G G G G G A A A A G G G G G G G G
7 chr7_81138312 0 81138312 G G G G A G G G G G G G G G G G G G G G
7 chr7_81149395 0 81149395 C C C C C C C C C C T T C C C C C C C C
7 chr7_81151833 0 81151833 A A A A A A A A A A A A A G A A A A A A
7 chr7_81151996 0 81151996 G G G G G G G G G G G G G G G G A A G G
7 chr7_81152488 0 81152488 G G A A G G G G G G G G G G G G G G G G
7 chr7_81155181 0 81155181 G G G G G G G G A A A A G G G G G G G G
7 chr7_81170916 0 81170916 T T T T T T T T C C C C T T T T T T T T
7 chr7_81171099 0 81171099 G G G G G G G G C C C C G G G G G G G G
7 chr7_81172439 0 81172439 C C C C C T C C C C C C C C C C C C C C
7 chr7_81173129 0 81173129 C C C C C C C C T T C C C C C C C C C C
7 chr7_81178364 0 81178364 A A A G A A A A A A A A A A A A A A A A
7 chr7_81181478 0 81181478 G G G G G G G G A A A A G G G G G G G G
7 chr7_81182053 0 81182053 G G G G G G G G A A A A G G G G G G G G
7 chr7_81182373 0 81182373 G G G G G G G G G G G G A A G G G G G G
7 chr7_81190830 0 81190830 C C C C C C C C T T T T C C C C C C C C
7 chr7_81198596 0 81198596 G G G G G G G G A A A A G G G G G G G G
7 chr7_81199301 0 81199301 T T T T T T T T C C C C T T T T T T T T
7 chr7_81208338 0 81208338 G G G G A G G G G G G G G G G G G G G G
7 chr7_81210935 0 81210935 T T T T T T T T C C C C T T T T T T T T
7 chr7_81212595 0 81212595 A A A A A A A A A A A A A A G G A A A A
7 chr7_81212807 0 81212807 T T T T T T T T C C C C T T T T T T T T
7 chr7_81220942 0 81220942 T T C C C C C C C C C C C C C C C C T T
7 chr7_81223163 0 81223163 A A A A A A A A A A A A A A A A C C A A
7 chr7_81223231 0 81223231 C C C C C C C C C T C C C C C C C C C C
7 chr7_81225328 0 81225328 C C C C C C C C C C C C T T C C T T C C
7 chr7_81233502 0 81233502 G G A A A A G G A A A A G G G G A A G G
7 chr7_81237318 0 81237318 A A A A A A A A C C C C C C A A C C A A
7 chr7_81237401 0 81237401 G G G G G G G G A A A A G G G G G G G G
7 chr7_81237610 0 81237610 A A A G A A A A A A A A A A A A A A A A
7 chr7_81237653 0 81237653 G G G G G G G G C C C C G G G G G G G G
7 chr7_81238682 0 81238682 C C G G G G C C C C C C C C C C C C C C
7 chr7_81239660 0 81239660 T T T T T T T T C C C C T T T T T T T T
7 chr7_81244462 0 81244462 G G G G G G G G C C C C G G G G G G G G
7 chr7_81246533 0 81246533 A A G G G G A A G G G G G G G G G G A A
7 chr7_81251213 0 81251213 G G G G A G G G G G G G G G G G G G G G
7 chr7_81263634 0 81263634 T T T T A T T T T T T T T T T T T T T T
7 chr7_81268599 0 81268599 G G A G G G G G G G G G G G G G G G G G
7 chr7_81275195 0 81275195 G G G G G G G G G G G G G G T T G G G G
7 chr7_81277014 0 81277014 A A A A A A A A T T T T A A A A A A A A
7 chr7_81278532 0 81278532 G G G G G G G G A A A G G G G G G G G G
7 chr7_81281439 0 81281439 C C C C C C C C G G G G C C C C C C C C
7 chr7_81281764 0 81281764 G G G G G G G G G G A G G G G G G G G G
7 chr7_81286985 0 81286985 C C A A A A C C A A A A A A A A A A C C
7 chr7_81288772 0 81288772 T T T T T T T T T T C T T T T T T T T T
7 chr7_81290289 0 81290289 T T A A A A A A A A A A A A A A A A T T
7 chr7_81292591 0 81292591 G G G G G G G G A A A G G G G G G G G G
7 chr7_81295242 0 81295242 C C C C C C C C C C C C T T C C C C C C
7 chr7_81301184 0 81301184 C C C C C T C C C C C C C C C C C C C C
7 chr7_81302466 0 81302466 T T T T T T T T T T T T C T T T T T T T
7 chr7_81302503 0 81302503 G G G G G G G G A A G G G G G G G G G G
7 chr7_81303563 0 81303563 T T T T T T T T C C C C T T T T T T T T
7 chr7_81303907 0 81303907 G G G G G G G G A A A A G G G G G G G G
7 chr7_81304145 0 81304145 T T T T T T T T T T T T T T T T C T T T
7 chr7_81305821 0 81305821 A A A T A A A A A A A A A A A A A A A A
7 chr7_81306650 0 81306650 A C A A A A A A A A A A A A A A A A A A
7 chr7_81311405 0 81311405 C C C C C T C C C C C T C C C C C C C C
7 chr7_81311501 0 81311501 G G G G G G G G G G G G A G G G G G G G
7 chr7_81312356 0 81312356 T T T T T T T T C C C C T T T T T T T T
7 chr7_81317116 0 81317116 A A A A A A A A A A A A A A A A G G A A
7 chr7_81317413 0 81317413 G G G G G G G G G G G G G G G G C C G G
7 chr7_81318948 0 81318948 T T T T T T T T T T T T A T T T T T T T
7 chr7_81322693 0 81322693 T T T T T T T T T T T T T T T T C C T T
7 chr7_81325052 0 81325052 C C C C C C C C T T T T C C C C C C C C
7 chr7_81334601 0 81334601 G G G T G G G G G G G G G G G G G G G G
7 chr7_81335558 0 81335558 C C C C C C C C C C C T C C C C C C C C
7 chr7_81337478 0 81337478 G G G G A G G G G G G G G G G G G G G G
7 chr7_81339326 0 81339326 A A A A A A A A G G G G A A A A A A A A
7 chr7_81340400 0 81340400 G G G G G G G G A A A A G G G G G G G G
7 chr7_81340563 0 81340563 G G G G G G G G G G G G G G G G T T G G
7 chr7_81341120 0 81341120 C C G G C C C C G G G G G G G G G G C C
7 chr7_81342418 0 81342418 G G G G G G G G A A A A G G G G G G G G
7 chr7_81353845 0 81353845 C C C C C C C C A C A C C C C C C C C C
7 chr7_81354849 0 81354849 G G G G G G G G T T T T G G G G G G G G
7 chr7_81368275 0 81368275 G G A A A A A A A A A A A A A A A A G G
7 chr7_81369389 0 81369389 A A A A A A A A A A A A T T A A A A A A
7 chr7_81378590 0 81378590 G G G G G G G G G G G G A G G G G G G G
7 chr7_81379578 0 81379578 C T C C C C C C C C C C C C C C C C T T
7 chr7_81386779 0 81386779 C C C C C C C C T T T T C C C C C C C C
7 chr7_81393384 0 81393384 C C T T T T C C C C C C C C C C C C C C
7 chr7_81394878 0 81394878 A A A A A A A A G G G G A A A A A A A A
7 chr7_81403440 0 81403440 G G G G G G T T G G G G G G G G G G G G
7 chr7_81410655 0 81410655 G T T T T T T T T T T T T T T T T T T T
7 chr7_81415948 0 81415948 C C T T C C C C C C C C C C C C C C C C
7 chr7_81417865 0 81417865 T T T T T T T T A T A T T T T T T T T T
7 chr7_81429101 0 81429101 G G G G G G T T G G G G G G G G G G G G
7 chr7_81437010 0 81437010 G G G G G T G G G G G G G G G G G G G G
7 chr7_81446182 0 81446182 T T T T T T T T A A A A T T T T T T T T
7 chr7_81454763 0 81454763 A A A A A A A A G G G G A A A A A A A A
7 chr7_81457159 0 81457159 G G G G A G G G G G G G G G G G G G G G
7 chr7_81457613 0 81457613 T T T T T T T T T T T T A T T T T T T T
7 chr7_81459455 0 81459455 A A A A A A G G A A A A A A A A A A A A
7 chr7_81465451 0 81465451 T T T T C T T T T T T T T T T T T T T T
7 chr7_81472660 0 81472660 G G G G G G G G A G G G G G G G G G G G
7 chr7_81478494 0 81478494 G G G G A G G G G G G G G G G G G G G G
7 chr7_81479178 0 81479178 C C C C C C C C C C C C C G C C C C C C
7 chr7_81480988 0 81480988 G G G G G G G G A A A A G G G G G G G G
7 chr7_81481049 0 81481049 G G G G G G G G A G G G G G G G G G G G
7 chr7_81482082 0 81482082 G G A A A G G G G G G G G G G G G G G G
7 chr7_81486329 0 81486329 C C C C C C C C T T T T C C C C C C C C
7 chr7_81491708 0 81491708 G G G G G G G G A A A A G G G G G G G G
7 chr7_81492761 0 81492761 G G G G G G G G A A A A G G G G G G G G
7 chr7_81513750 0 81513750 G G G G G G G G T T T T G G G G G G G G
7 chr7_81528842 0 81528842 T T T T T T T T C C C C T T T T T T T T
7 chr7_81530268 0 81530268 C C C C C C C C T T T T C C C C C C C C
7 chr7_81532251 0 81532251 G G G G G G G G G G A G G G G G G G G G
7 chr7_81542069 0 81542069 G G G G G G G G G G G G G T G G G G G G
7 chr7_81544298 0 81544298 A A A A A A A A A G A A A A A A A A A A
7 chr7_81547324 0 81547324 T T T T A T T T T T T T T T T T T T T T
7 chr7_81548806 0 81548806 C C C C C C C C C C C C C C T T C C C C
7 chr7_81548934 0 81548934 G G A A A A G G A A A A A A A A A A G G
7 chr7_81552594 0 81552594 A A A A A A A A A A A A A A C C A A A A
7 chr7_81567543 0 81567543 C C C C C C C C C C C C C C G G C C C C
7 chr7_81571173 0 81571173 G G G G G G G G C C C C G G G G G G G G
7 chr7_81572520 0 81572520 A A G G A A A A A A A A A A A A A A A A
7 chr7_81573386 0 81573386 G G G G G G G G G G G G A G G G G G G G
7 chr7_81585132 0 81585132 A A A A A A A A A A A A A A G G A A A A
7 chr7_81588000 0 81588000 T T T T T T T T T T T T C C T T T T T T
7 chr7_81589212 0 81589212 A A A A A A A A A A A A A A G G A A A A
7 chr7_81589388 0 81589388 G G G G G G G G T T T T G G G G G G G G
7 chr7_81595349 0 81595349 C C C C C C C C C C C C C C T T C C C C
7 chr7_81597936 0 81597936 G G G G G G G G G G G G G G T T G G G G
7 chr7_81598151 0 81598151 A A G G G G A A G G G G G G G G G G A A
7 chr7_81607958 0 81607958 G G T T T T G G T T T T T T T T T T T T
7 chr7_81609807 0 81609807 C C C C C T C C C C C C C C C C C C C C
7 chr7_81612465 0 81612465 A A A A A A A A A A A A A A A G A A A A
7 chr7_81614204 0 81614204 G G G G A G G G G G G G G G G G G G G G
7 chr7_81620225 0 81620225 G G G G G G G G G G G G A G G G G G G G
7 chr7_81628006 0 81628006 A A A A A A A A G G G G A A A A A A A A
7 chr7_81628908 0 81628908 G G G G G G G G T T T T G G G G G G G G
7 chr7_81629029 0 81629029 C C G G C C C C C C C C C C C C C C C C
7 chr7_81636334 0 81636334 T T C C C C T T C C C C C C C C C C T T
7 chr7_81638936 0 81638936 C C C C C C T T C C C C C C C C C C C C
7 chr7_81639408 0 81639408 C C C C C C C C C T C C C C C C C C C C
7 chr7_81640338 0 81640338 C C C C C C C C A A A A C C C C C C C C
7 chr7_81641133 0 81641133 C C C C C C C C C C C C T T C C C C C C
7 chr7_81647408 0 81647408 T T T T T T T T T T T T T T C C T T T T
7 chr7_81658810 0 81658810 A A A A A A A A G G G G A A A A A A A A
7 chr7_81672876 0 81672876 T T T T T T T T G G G G T T T T T T T T
7 chr7_81674861 0 81674861 G G G G G G G G A A A A G G G G G G G G
7 chr7_81676753 0 81676753 G G G G G G G G C C C C G G G G G G G G
7 chr7_81679845 0 81679845 T T T T T T T T G G G G T T T T T T T T
7 chr7_81680180 0 81680180 G G G G G G G G A A A A G G G G G G G G
7 chr7_81681464 0 81681464 G G G G A G G G G G G G G G G G G G G G
7 chr7_81686904 0 81686904 T T T T T T T T T T T T C T T T T T T T
7 chr7_81689983 0 81689983 G G G G G G G G G G G G G G G G A A G G
7 chr7_81692337 0 81692337 A G G G G G G G G G G G G G G G G G A A
7 chr7_81695652 0 81695652 A A A A A A A A G G G G A A A A A A A A
7 chr7_81703306 0 81703306 C C C C C C T T C C C C C C C C C C C C
7 chr7_81705563 0 81705563 A A A A A G A A A A A A A A A A A A A A
7 chr7_81710351 0 81710351 G G G G A G G G G G G G G G G G G G G G
7 chr7_81715226 0 81715226 G G G G G G A A G G G G G G G G G G G G
7 chr7_81731427 0 81731427 A A A A A A A A G G G G A A A A A A A A
7 chr7_81732073 0 81732073 C C C C C C C C G G G G C C C C C C C C
7 chr7_81733800 0 81733800 T T T T T T T T C C C C T T T T T T T T
7 chr7_81735180 0 81735180 G G G G G G G G G G G G A G G G G G G G
7 chr7_81739153 0 81739153 C T C C C C C C C C C C C C C C C C C C
7 chr7_81746188 0 81746188 A A G G G G A A G G G G G G G G G G A A
7 chr7_81746752 0 81746752 A A A A A A A A A A A A A A A A C C A A
7 chr7_81749458 0 81749458 A A A A A A A A A T A A A A A A A A A A
7 chr7_81753405 0 81753405 C C C C C C C C C C C C C T C C C C C C
7 chr7_81754984 0 81754984 G G A A G G G G G G G G G G G G G G G G
7 chr7_81761332 0 81761332 A A A A G G A A A A A A A A A A A A A A
7 chr7_81762049 0 81762049 C C C C T T C C T T T T C C T T C C T T
7 chr7_81766929 0 81766929 G G G G G G G G A A A A G G G G G G G G
7 chr7_81767917 0 81767917 C C C C C C C C T T T T C C C C C C C C
7 chr7_81770714 0 81770714 C T T T T T T T C C C C C C C C C C T T
7 chr7_81772277 0 81772277 G G G G A A G G G G G G G G G G G G G G
7 chr7_81773185 0 81773185 A A A A T T A A A A A A A A A A A A A A
7 chr7_81780347 0 81780347 G G G G G G G G C C C C G G G G G G G G
7 chr7_81789443 0 81789443 A A C C C C A A A A A A A A A A A A A A
7 chr7_81790932 0 81790932 A A A A A A A A A A A A G G A A A A A A
7 chr7_81796024 0 81796024 C C C C C C C C C C C T C C C C C C C C
7 chr7_81796277 0 81796277 T T T T T T T T T T T T T T T T G G T T
7 chr7_81799501 0 81799501 G G G G G G G G C C C C G G G G G G G G
7 chr7_81811655 0 81811655 G G G G G G G G G G G G A G G G G G G G
7 chr7_81814209 0 81814209 G G A G G G G G G G G G G G G G G G G G
7 chr7_81815181 0 81815181 A A A A A A A A A A A A G G A G A A A A
7 chr7_81817381 0 81817381 C C C C C C C C T T T T C C C C C C C C
7 chr7_81820845 0 81820845 C C C C C C C C T T T T C C C C C C C C
7 chr7_81820891 0 81820891 G G G G G G G G A A A A G G G G G G G G
7 chr7_81822435 0 81822435 T T T T T T T T C C C C T T T T T T T T
7 chr7_81834170 0 81834170 G G G G T T G G G G G G G G G G G G G G
7 chr7_81841925 0 81841925 G G G G G G G G A G G G G G G G G G G G
7 chr7_81848705 0 81848705 G G A G G G G G A G G G G G G G G G G G
7 chr7_81852618 0 81852618 T T T T T T T T T T T T T T C T T T T T
7 chr7_81863214 0 81863214 A A A A A A A A G G A G A A A A A A A A
7 chr7_81883407 0 81883407 A A A A A A A A G G G G A A A A A A A A
7 chr7_81884163 0 81884163 G G C C G G G G G G G G G G G G G G G G
7 chr7_81885130 0 81885130 G G G G G G G G A A A A G G G G G G G G
7 chr7_81888411 0 81888411 T T C C C C T T C C C C T T T T T T T T
7 chr7_81889247 0 81889247 G G G G G G G G G G G G G G A G G G G G
7 chr7_81891047 0 81891047 G G G G G G G G A G G G G G G G G G G G
7 chr7_81895876 0 81895876 G G G G G G G G G G G G G G A G G G G G
7 chr7_81899834 0 81899834 A A A A A A A A T T T T A A A A A A A A
7 chr7_81904875 0 81904875 G G A G G G G G G G G G G G G G G G G G
7 chr7_81905646 0 81905646 A A A A A A A A A A A A A G A A A A A A
7 chr7_81909015 0 81909015 C C C C C C C C C C C C C T C C C C C C
7 chr7_81910980 0 81910980 C C C C C C C C C C C C C G G G C C C C
7 chr7_81911264 0 81911264 T T T T G T T T T T T T T T T T T T T T
7 chr7_81913407 0 81913407 C C C C C C C C C C C C C T C C C C C C
7 chr7_81921016 0 81921016 A A A A A A A A G G G G A A A A A A A A
7 chr7_81922475 0 81922475 C C C C C C C C C C C C C C C C A A C C
7 chr7_81926746 0 81926746 T T T T T T T T T T G G T T T T T T T T
7 chr7_81944009 0 81944009 C C C C C T C C T T T T C C C C C C C C
7 chr7_81945007 0 81945007 T T T T T T T T T T T T T T C T T T T T
7 chr7_81948245 0 81948245 A A A A A A A A C C C C A A A A A A A A
7 chr7_81953906 0 81953906 C C C C C C C C C G C G C C C C C C C C
7 chr7_81956554 0 81956554 G G G G A G G G G G G G G G G G G G G G
7 chr7_81963391 0 81963391 A A A A A A A A A A A A A G A A A A A A
7 chr7_81979259 0 81979259 C C C C C C C C T T T T C C C C T T C C
7 chr7_81984287 0 81984287 C C C C C C C C C C C C C T C C C C C C
7 chr7_81986787 0 81986787 C C C C C C C C T T T T C C C C C C C C
7 chr7_81986843 0 81986843 C C C C C C C C C C C C C T C C C C C C
7 chr7_81990799 0 81990799 C C C C C C C C G G G G C C C C C C C C
7 chr7_81991022 0 81991022 A A A A A G A A A A A A A A A A A A A A
7 chr7_81994041 0 81994041 A A A A A A A A A A A A A G A A A A A A
7 chr7_81996060 0 81996060 T T T T C T T T T T T T T T T T T T T T
7 chr7_81997302 0 81997302 T T T T T T T T T T A A T T T T T T T T
7 chr7_82000970 0 82000970 G G G G A G G G G G G G G G G G G G G G
7 chr7_82004351 0 82004351 C C T T T T T T T T T T T T T T T T T T
7 chr7_82008382 0 82008382 A A T T A T A A A A A A A A A A A A A A
7 chr7_82008807 0 82008807 T T T T G T T T T T T T T T T T T T T T
7 chr7_82014752 0 82014752 G G G G G G G G T T T T G G G G G G G G
7 chr7_82022303 0 82022303 A A A A A G A A A A A A A A A A A A A A
7 chr7_82028622 0 82028622 G G G G G G G G A G G G G G G G G G G G
7 chr7_82030214 0 82030214 T T T T T T T T C T T T T T T T T T T T
7 chr7_82033537 0 82033537 G G G G G G G G A G G G G G G G G G G G
7 chr7_82033616 0 82033616 G G G G G G A A G G G G G G G G G G G G
7 chr7_82034699 0 82034699 C C C C C C C C C T C T C C C C C C C C
7 chr7_82038600 0 82038600 C C C C C C C C T T T T C C C C C C C C
7 chr7_82040145 0 82040145 A A A A A A A A A A A A A A A A A G A A
7 chr7_82057521 0 82057521 T T T T T T T T A A A A T T T T T T T T
7 chr7_82060826 0 82060826 T T T T T T T T A A A A T T T T T T T T
7 chr7_82063888 0 82063888 T T T T T T T T T T T T T T C T T T T T
7 chr7_82064245 0 82064245 G G G G G G G G G G G G G G A G G G G G
7 chr7_82068186 0 82068186 G G T T T T G G T T T T T T T T T T G G
7 chr7_82073368 0 82073368 C C T T T T C C T T T T T T T T T T C C
7 chr7_82084444 0 82084444 C C C C C C C C T T T T C C C C C C C C
7 chr7_82086707 0 82086707 C C C C C T C C C C C C C C C C C C C C
7 chr7_82097432 0 82097432 G G G G G G G G A A A A G G G G G G G G
7 chr7_82101730 0 82101730 C C C C C C C C T T T T C C C C C C C C
7 chr7_82115223 0 82115223 T T T T T T T T T T T T T T C C T T T T
7 chr7_82117066 0 82117066 G G A A A A A A A A A A A A A A A A A A
7 chr7_82117289 0 82117289 G G G G C G G G G G G G G G G G G G G G
7 chr7_82118377 0 82118377 G G C C C C G G C C C C C C C C C C G G
7 chr7_82126755 0 82126755 C C C C C C C C T T T T C C C C C C C C
7 chr7_82128197 0 82128197 C C C C C C T T C C C C C C C C C C C C
7 chr7_82128886 0 82128886 C C C C C C C C T T T T C C C C C C C C
7 chr7_82130025 0 82130025 G G T T T T G G G G G G G G G G G G G G
7 chr7_82143482 0 82143482 A A A A A A A A A A A A A A C C A A A A
7 chr7_82145436 0 82145436 T T T T T T T T C C C C T T T T T T T T
7 chr7_82155854 0 82155854 G G A A A A G G G G G G G G G G G G G G
7 chr7_82156772 0 82156772 A A A A A A A A A A A A G G A A A A A A
7 chr7_82160577 0 82160577 A A A A A A A A A A A A A G A A A A A A
7 chr7_82163776 0 82163776 T T T T T T T T T T T T T T C T T T T T
7 chr7_82184276 0 82184276 C C T T T T T T T T T T T T T T T T C C
7 chr7_82191168 0 82191168 C C T T T T C C T T T T T T T T T T C C
7 chr7_82192218 0 82192218 C C C C C C C C C T C C C C C C C C C C
7 chr7_82197817 0 82197817 A A A A A A A A C C A C A A A A A A A A
7 chr7_82202172 0 82202172 C C C C C C C C C C C C C C C T C C C C
7 chr7_82202935 0 82202935 C C A C C C C C C C C C C C C C C C C C
7 chr7_82210004 0 82210004 C C C C C C C C C C C C C T C C C C C C
7 chr7_82210476 0 82210476 C C C C A C C C C C C C C C C C C C C C
7 chr7_82217963 0 82217963 A A A A A A A A A A A G A A A A A A A A
7 chr7_82219174 0 82219174 A A A A A A A A G G G G A A A A A A A A
7 chr7_82223559 0 82223559 G G G G G G G G G G A G G G G G G G G G
7 chr7_82224861 0 82224861 C C C C C C C C C C C C C C C C C G C C
7 chr7_82228881 0 82228881 T T T T C T T T T T T T T T T T T T T T
7 chr7_82228994 0 82228994 T T T T T T T T T T T T C T T T T T T T
7 chr7_82231463 0 82231463 T T T T T T T T T T T T T T T T G G T T
7 chr7_82237375 0 82237375 G G G G C G G G G G G G G G G G G G G G
7 chr7_82238550 0 82238550 G G G G G G G G G G G G G G C C G G G G
7 chr7_82243146 0 82243146 G G A G G G G G G G G G G G G G G G G G
7 chr7_82243432 0 82243432 A A A A A A A A G G G G A A A A A A A A
7 chr7_82243893 0 82243893 T T A A A A A A A A A A A A A A A A T T
7 chr7_82251487 0 82251487 C C C C C C C C A C A C C C C C C C C C
7 chr7_82256054 0 82256054 G G G G A G G G G G G G A A A A A A G G
7 chr7_82256084 0 82256084 T T T T T T T T C C C C T T T T T T T T
7 chr7_82259127 0 82259127 G G G G G G G G G T G T G G G G G G G G
7 chr7_82260729 0 82260729 C C C C C C C C C C C C C T C C C C C C
7 chr7_82260908 0 82260908 C C C C C C C C T T T T C C C C C C C C
7 chr7_82261356 0 82261356 C C C C C C C C C C C C C C C G C C C C
7 chr7_82264771 0 82264771 T T T T T T T T G T T T T T T T T T T T
7 chr7_82274336 0 82274336 C C C C C C C C C C C C C T C C C C C C
7 chr7_82284069 0 82284069 C C C C C C C C C C C C C C C C A A C C
7 chr7_82286888 0 82286888 C C C C C C C C T T T T C C C C C C C C
7 chr7_82287289 0 82287289 C C C T C C C C C C C C C C C C C C C C
7 chr7_82287434 0 82287434 T T T T T T T T C T T T T T T T T T T T
7 chr7_82288638 0 82288638 C C C C C C C C C C C C C C C G C C C C
7 chr7_82293560 0 82293560 A A A A A A A A A A A G A A A A A A A A
7 chr7_82295824 0 82295824 G G G G G G T T G G G G G G G G G G G G
7 chr7_82298982 0 82298982 T T T T T T T T C C C C T T T T T T T T
7 chr7_82299728 0 82299728 C C C C C C C C C C C C C C C C C T C C
7 chr7_82306596 0 82306596 G G A G G G G G G G G G G G G G G G G G
7 chr7_82311119 0 82311119 T T C T T T T T T T T T T T T T T T T T
7 chr7_82312728 0 82312728 C C C T C C C C C C C C C C C C C C C C
7 chr7_82314238 0 82314238 T T G T T T T T T T T T T T T T T T T T
7 chr7_82315605 0 82315605 T T T T T T T T T T T T C T T T T T T T
7 chr7_82316415 0 82316415 T T T T T T T T T T T T T T C C T T T T
7 chr7_82317066 0 82317066 C C C T T T C C C C C C C C C C C C C C
7 chr7_82326436 0 82326436 A A A A A A A A G G G G A A A A A A A A
7 chr7_82326736 0 82326736 T T T T C T T T T T T T T T T T T T T T
7 chr7_82332836 0 82332836 T T T T T T T T C C C C T T T T T T T T
7 chr7_82334460 0 82334460 G G G T G G G G G G G G G G G G G G G G
7 chr7_82334466 0 82334466 G G G G G G G G A G G G G G G G G G G G
7 chr7_82345523 0 82345523 G G C C C C C C C C C C C C C C C C C C
7 chr7_82347470 0 82347470 G G G G G G G G G G G G G G A G G G G G
7 chr7_82350922 0 82350922 A A A A A A A A G G A A A A A A A A A A
7 chr7_82360366 0 82360366 G G G T G G G G G G G G G G G G G G G G
7 chr7_82361082 0 82361082 C C C C C C T T C C C C C C C C C C C C
7 chr7_82372755 0 82372755 A A A A A G A A A A A A A A A A A A A A
7 chr7_82377059 0 82377059 C T C C C C C C C C C C C C C C C C C C
7 chr7_82377343 0 82377343 T T T T T T T T T T T T C T T T T T T T
7 chr7_82382872 0 82382872 G G A A A A G G A A A A A A A A A A G G
7 chr7_82383409 0 82383409 C C C C C C C C C C C C C C C C T T C C
7 chr7_82395080 0 82395080 T T T T T T T T T T T T T T C C T T T T
7 chr7_82395686 0 82395686 T T T T C C T T T T T T T T T T T T T T
7 chr7_82395794 0 82395794 T T T T T T T T T T T T C T T T T T T T
7 chr7_82398697 0 82398697 T T G T T T T T T T T T T T T T T T T T
7 chr7_82420048 0 82420048 A A A A A A A A G G G G A A A A A A A A
7 chr7_82425483 0 82425483 C C C C C C C C C C C T C C C C C C C C
7 chr7_82425971 0 82425971 C C C C C C C C T T T T C C C C C C C C
7 chr7_82449562 0 82449562 A A A A A A A A A A A A A A A A G G A A
7 chr7_82459682 0 82459682 C C C C C C C C T T T T C C C C C C C C
7 chr7_82460156 0 82460156 T T T T T T T T C C C C T T T T T T T T
7 chr7_82464636 0 82464636 T T T T G T T T T T T T T T T T T T T T
7 chr7_82466158 0 82466158 C C C C C C C C C C C G C C C C C C C C
7 chr7_82467120 0 82467120 C C C C C C C C G G G G C C C C C C C C
7 chr7_82468511 0 82468511 A G G G G G A A G G G G G G G G G G A A
7 chr7_82470233 0 82470233 C C C C C C C C C C C C C C T T C C C C
7 chr7_82473411 0 82473411 G G A A A A G G A A A A A A A A A A G G
7 chr7_82478900 0 82478900 C C A C C C C C C C C C C C A A C C C C
7 chr7_82480483 0 82480483 C C C C C C C C G G G G C C C C C C C C
7 chr7_82481276 0 82481276 G G A G G G G G G G G G G G G G G G G G
7 chr7_82482900 0 82482900 T T T T T T T T A A A A T T T T T T T T
7 chr7_82487507 0 82487507 C T T T T T T T T T T T T T T T T T T T
7 chr7_82492042 0 82492042 G G G G G G G G C C C C G G G G G G G G
7 chr7_82495717 0 82495717 T T G T G G T T T T T T T T T T T T T T
7 chr7_82501894 0 82501894 C C C C C C C C C C C C C C C C C T C C
7 chr7_82510242 0 82510242 G G G G G G G G G G G G G G G G A G G G
7 chr7_82513934 0 82513934 A A A A A A A A G G G G A A A A A A A A
7 chr7_82519526 0 82519526 G G G G G G G G A A A A G G G G G G G G
7 chr7_82526641 0 82526641 C C G G C C C C C C C C C C C C C C C C
7 chr7_82542446 0 82542446 T T C T T T T T T T T T T T T T T T T T
7 chr7_82549336 0 82549336 G G G G G G G G A G G G G G G G G G G G
7 chr7_82553170 0 82553170 A A G G G G A A A A A A A A A A A A A A
7 chr7_82556107 0 82556107 G G G G G G G G G G G G A A G G G G G G
7 chr7_82558075 0 82558075 C C T T C C C C C C C C C C C C C C C C
7 chr7_82561079 0 82561079 T T T T T T T T C C C C T T T T T T T T
7 chr7_82567217 0 82567217 G G G G G G G G G G G G G G G G A G G G
7 chr7_82567542 0 82567542 G G G G G G G G G G T T G G G G G G G G
7 chr7_82568557 0 82568557 T T T T T T T T T T T T T T T T G T T T
7 chr7_82568673 0 82568673 C C C C C C G G C C C C C C C C C C C C
7 chr7_82569619 0 82569619 G G G G G G T T G G G G G G G G G G G G
7 chr7_82588791 0 82588791 C C C C C C C C C C C T C C C C C C C C
7 chr7_82594366 0 82594366 T T T T T T T T T T G T T T T T T T T T
7 chr7_82600192 0 82600192 G G G T G G G G G G G G G G G G G G G G
7 chr7_82603493 0 82603493 T T C T C C T T C C C C C C C C C C T T
7 chr7_82606602 0 82606602 A A A A A A A A A G A A A A A A A A A A
7 chr7_82609351 0 82609351 A A A A A A A A A A A A A A A C A A A A
7 chr7_82618663 0 82618663 C C C G C G C C C C C C C C C C C C C C
7 chr7_82625358 0 82625358 C C C C C C C C C C C C C T C C C C C C
7 chr7_82634320 0 82634320 T T T T T T T T C T T T T T T T T T T T
7 chr7_82636340 0 82636340 T T T T T T T T C C C C T T T T T T T T
7 chr7_82638482 0 82638482 T T T T T T T T C T T T T T T T T T T T
7 chr7_82638825 0 82638825 T T T T C T T T T T T T T T T T T T T T
7 chr7_82640983 0 82640983 A A A A A A A A A A A A A C A A A A A A
7 chr7_82644446 0 82644446 C C C C C C C C C C C T C C C C C C C C
7 chr7_82645975 0 82645975 A A G G A G A A A A A A A A A A A A A A
7 chr7_82660367 0 82660367 G G A G G G G G G G G G G G G G G G G G
7 chr7_82662666 0 82662666 A A G G G G G G G G G G G G G G G G G G
7 chr7_82665206 0 82665206 T T T T T T T T T T T T T T C C T T T T
7 chr7_82668134 0 82668134 T T T T T T T T T T C T T T T T T T T T
7 chr7_82682282 0 82682282 A A A A A A A A A A A A A T A A A A A A
7 chr7_82683311 0 82683311 T T T T T T T T T T T T C T T T T T T T
7 chr7_82687220 0 82687220 T T C C C C T T T T T T C C T T C C T T
7 chr7_82697251 0 82697251 C C C C C T C C C C C C C C C C C C C C
7 chr7_82698076 0 82698076 T T C C C T T T C C C C T T C C T T T T
7 chr7_82703832 0 82703832 A A A A A G A A A A A A A A A A A A A A
7 chr7_82704153 0 82704153 G G G G G G G G G G G G A A G G G G G G
7 chr7_82711124 0 82711124 A A A A A A A A A G A G A A A A A A A A
7 chr7_82712038 0 82712038 C T C C C C C C C C C C C C C C C C C C
7 chr7_82714168 0 82714168 C C T T T T C C C C C C C C C C C C C C
7 chr7_82729085 0 82729085 T T T T C T T T T T T T T T T T T T T T
7 chr7_82734079 0 82734079 C C T T T T C C C C C C C C C T C C C C
7 chr7_82737952 0 82737952 A A A A A A A A T T T T T T T T T T A A
7 chr7_82752665 0 82752665 T T T T T T T T C C C C T T T T T T T T
7 chr7_82753858 0 82753858 A A A A A A A A A G A A A A A A A A A A
7 chr7_82754298 0 82754298 G G G G G G T T G G G G G G G G G G G G
7 chr7_82754322 0 82754322 G G G G G G G G G G G G T T G G G G G G
7 chr7_82754545 0 82754545 G G G G A G G G G G G G G G G G G G G G
7 chr7_82763003 0 82763003 T T T T T T T T G G T T T T T T T T T T
7 chr7_82766504 0 82766504 A A A A A A C C A A A A A A A A A A A A
7 chr7_82780753 0 82780753 C C C C C T C C C C C C C C C C C C C C
7 chr7_82794633 0 82794633 G G G G G G G G A A A A G G G G G G G G
7 chr7_82795249 0 82795249 G G G G G G G G G G G G G T G G G G G G
7 chr7_82799398 0 82799398 C C C C C C C C C C C C C T C C C C C C
7 chr7_82804695 0 82804695 C C C C C C C C C C C C A C C C C C C C
7 chr7_82804994 0 82804994 A A A G A A A A A A A A A A A A A A A A
7 chr7_82806750 0 82806750 C G C C C C C C C C C C C C C C C C G G
7 chr7_82807683 0 82807683 T T T T T T T T C C C T T T T T T T T T
7 chr7_82807737 0 82807737 A A A A A A A A A A A A A G A A A A A A
7 chr7_82808978 0 82808978 G G G G G G G G G G A G G G G G G G G G
7 chr7_82810501 0 82810501 C C C C T T C C C C C C C C C C C C C C
7 chr7_82812364 0 82812364 T T T T T T T T T T C T T T T T T T T T
7 chr7_82818307 0 82818307 A A A A A A A A A A A A A A A G A A A A
7 chr7_82830078 0 82830078 G G G G G G G G C G C G G G G G G G G G
7 chr7_82833339 0 82833339 C C C C C C C C C T C T C C C C C C C C
7 chr7_82833726 0 82833726 C C C C C C C C C T C T C C C C C C T T
7 chr7_82837082 0 82837082 C T C C C C C C C C C C C C C C C C C C
7 chr7_82840107 0 82840107 G G G G G G G G G G G G G G G T G G G G
7 chr7_82841638 0 82841638 G G G G G G A A G G G G G G G G G G G G
7 chr7_82842424 0 82842424 A A A A A A A A A A A A A T A A A A A A
7 chr7_82851611 0 82851611 C C C C A C C C C C C C C C C C C C C C
7 chr7_82854962 0 82854962 A A A A A A A A G G G G A A A A A A A A
7 chr7_82858741 0 82858741 A A A A A G A A A A A A A A A A A A A A
7 chr7_82860618 0 82860618 T T T T T T T T G G G G T T T T T T T T
7 chr7_82867883 0 82867883 G G G G G G G G G G G G C G G G G G G G
7 chr7_82868003 0 82868003 A A A A A A A A G G G G A A A A A A A A
7 chr7_82868458 0 82868458 G G G G G G G G G G G G A A G G G G G G
7 chr7_82876086 0 82876086 C C C C C C C C C C C C A C C C C C C C
7 chr7_82879622 0 82879622 G G G G G G G G G G G G G G G G A A G G
7 chr7_82884751 0 82884751 G G G G G G G G A A A A G G G G G G G G
7 chr7_82889994 0 82889994 G G G G G G A A G G G G G G G G G G G G
7 chr7_82891452 0 82891452 T T T T T T T T T T T T T T T T C C T T
7 chr7_82891578 0 82891578 A A G G G G A A G G G G G G G G G G A A
7 chr7_82893008 0 82893008 G G A A A A A A A A A A A A A A A A G G
7 chr7_82901798 0 82901798 C C C C C C C C T T C T C C C C C C T T
7 chr7_82925244 0 82925244 C C C C C C C C T T T T C C C C C C C C
7 chr7_82930562 0 82930562 T T T T T T T T T T T T T T G G T T T T
7 chr7_82930767 0 82930767 C C T T C C C C C C C C C C C C C C C C
7 chr7_82965723 0 82965723 C C C C C C C C C C C C C C C C T T C C
7 chr7_82970515 0 82970515 G G G G G G G G G G G G A G G G G G G G
7 chr7_82973947 0 82973947 C C C C C C C C C C C C C C C C A A C C
7 chr7_82976602 0 82976602 G G G G G G G G A G G G G G G G G G G G
7 chr7_82984148 0 82984148 C C C C C C C C C C C C T T C C T T C C
7 chr7_82984302 0 82984302 A A A A A A A A A A A A A A T T A A A A
7 chr7_82985952 0 82985952 T T T T T T T T T T T T T T T T C C T T
7 chr7_82989135 0 82989135 G G G G G G G G G G G G G G A A G G G G
7 chr7_82995493 0 82995493 A A A A A A A A C C C C A A A A A A A A
7 chr7_82996305 0 82996305 C C C C C C C C T T T T C C C C C C C C
7 chr7_82997636 0 82997636 C C T T C C C C C C C T C C C C C C C C
7 chr7_82999520 0 82999520 T T T T T T T T T T C T T T T T T T T T
7 chr7_83001109 0 83001109 T T T T T T T T T T G T T T T T T T T T
7 chr7_83009810 0 83009810 C C C C C C C C C T C C C C C C C C C C
7 chr7_83023037 0 83023037 C C G G C G C C G G G G G G G G G G C C
7 chr7_83025420 0 83025420 C C C C C C C C C G C C C C C C C C C C
7 chr7_83042669 0 83042669 T T T T T T T T T T T T C C T T T T T T
7 chr7_83050202 0 83050202 C C C C C C C C G G G G C C C C C C C C
7 chr7_83053156 0 83053156 C C C C C C C C T T T T C C C C C C C C
7 chr7_83060610 0 83060610 C C C C C C C C C C C C C C C C T T C C
7 chr7_83062354 0 83062354 A A A G A A A A A A A A A A A A A A A A
7 chr7_83063854 0 83063854 A A A A A A A A A A A A A A G G A A A A
7 chr7_83081478 0 83081478 T T T T T T T T T T T T C C T T T T T T
7 chr7_83084410 0 83084410 G G G G G G G G G G G G G G G G T T G G
7 chr7_83085039 0 83085039 C C C C C C C C C C C C C C T T C C C C
7 chr7_83087079 0 83087079 C C C C C C C C T T T T C C C C C C C C
7 chr7_83103163 0 83103163 C C G G G G C C C C C C C C C C C C C C
7 chr7_83107486 0 83107486 A A A A A A A A G G G G A A A A A A G G
7 chr7_83111156 0 83111156 G G G G G G G G A G G G G G G G G G G G
7 chr7_83111733 0 83111733 C C C C C C C C T T T T C C C C C C C C
7 chr7_83116917 0 83116917 G G G G G G G G C C C C G G G G G G G G
7 chr7_83119289 0 83119289 T T T T T T T T C T C T T T T T T T T T
7 chr7_83123991 0 83123991 G G G G G G G G A A A A G G G G G G G G
7 chr7_83129949 0 83129949 G G G G G G G G G G G G A G A A G G G G
7 chr7_83134716 0 83134716 G G G G G G T T G G G G G G G G G G G G
7 chr7_83139176 0 83139176 A A G G G G A A A A A A G G G G G G A A
7 chr7_83143900 0 83143900 G G G G G G G G C C C C G G G G G G C C
7 chr7_83145495 0 83145495 C C C C C C C C C C C T C C C C C C C C
7 chr7_83149604 0 83149604 T T T T T T T T C C C C T T T T T T T T
7 chr7_83156399 0 83156399 T T T T T T T T T T T T C C C C T T T T
7 chr7_83157618 0 83157618 C C C C C C C C C C C C C C C C C T C C
7 chr7_83158900 0 83158900 T T T T C T T T T T T T T T T T T T T T
7 chr7_83158949 0 83158949 G G G G G G G G G G G G G G T T G G G G
7 chr7_83179844 0 83179844 A A A A A A A A A A A A A A G G A A A A
7 chr7_83183729 0 83183729 A A A A A A A A G G G G A A A A A A A A
7 chr7_83190229 0 83190229 C C C C C C C C T T T T C C C C C C C C
7 chr7_83190619 0 83190619 G G G G G G T T G G G G G G G G G G G G
7 chr7_83201918 0 83201918 C C C C C C C C C C C C T T T T T T C C
7 chr7_83202582 0 83202582 C C C C C C C C G G G G C C C C C C C C
7 chr7_83203774 0 83203774 A A A A A A A A A A A A A A G G A A A A
7 chr7_83210032 0 83210032 A A A A A G A A A A A A A A A A A A A A
7 chr7_83213503 0 83213503 T T C C C T T T T T T T T T T T T T T T
7 chr7_83217637 0 83217637 G G G G G G G G A A A A G G G G G G G G
7 chr7_83231599 0 83231599 A A A A A T A A A A A A A A A A A A A A
7 chr7_83235606 0 83235606 A A A A A A A A A A A G A A A A A A A A
7 chr7_83243970 0 83243970 T T T T T T T T T T T T G G G G G G T T
7 chr7_83248729 0 83248729 G G G G G G G G T T T T G G G G G G G G
7 chr7_83254502 0 83254502 A A A A A A A A A A A A A A A A A G A A
7 chr7_83258571 0 83258571 G G G G A G G G G G G G G G G G G G G G
7 chr7_83260909 0 83260909 T T G G G T T T G G G G T T T T T T T T
7 chr7_83273772 0 83273772 T T T T T T T T T T T T T T T T A T T T
7 chr7_83275270 0 83275270 A A A A A A C C A A A A A A A A A A A A
7 chr7_83279801 0 83279801 A A A A A G A A A A A A A A A A A A A A
7 chr7_83285849 0 83285849 A A A A A A A A A A A A A G A A A A A A
7 chr7_83295999 0 83295999 T T T T T T T T C C C C T T T T T T T T
7 chr7_83300447 0 83300447 A A A A A G A A A A A A A A A A A A A A
7 chr7_83311486 0 83311486 G G A A A A G G G G G G A G G G G G G G
7 chr7_83319691 0 83319691 T T T T T T G G T T T T T T T T T T T T
7 chr7_83320360 0 83320360 A A G G G G G G A A A A A G A A G G A A
7 chr7_83343963 0 83343963 T T T T T T T T T T T T T T G G T T T T
7 chr7_83368378 0 83368378 T T T T T T T T C C C T T T T T T T T T
7 chr7_83388887 0 83388887 A A T T A T A A A A A A A A A A A A A A
7 chr7_83390775 0 83390775 C C C C A C C C C C C C C C C C C C C C
7 chr7_83392052 0 83392052 A A A A A A A A A G G G A A A A A A A A
7 chr7_83392967 0 83392967 G G G G G G G G A A A A A A A A A A G G
7 chr7_83404247 0 83404247 T T T T T T T T G G G G T T T T T T T T
7 chr7_83404326 0 83404326 T T T T T T T T T T T T G G T T T T T T
7 chr7_83405730 0 83405730 G G G G G G G G A A A A G G G G G G G G
7 chr7_83417008 0 83417008 T T T T T T T T C C C C T T T T T T T T
7 chr7_83437916 0 83437916 C C C C C C G G C C C C C C C C C C C C
7 chr7_83443946 0 83443946 T T T T T T T T T T T T C T T T T T T T
7 chr7_83448517 0 83448517 A A A A A A A A A A A A A A G G A A A A
7 chr7_83455461 0 83455461 G G G G G G G G A A A A G G G G G G G G
7 chr7_83459643 0 83459643 T T T T T T T T C C C C T T T T T T T T
7 chr7_83463480 0 83463480 A A A A A A A A A A A A A A A A A T A A
7 chr7_83469297 0 83469297 T T T T T T T T C T T T T T T T T T T T
7 chr7_83473202 0 83473202 C C C C C C C C T T T T C C C C C C C C
7 chr7_83475188 0 83475188 C C C C C C C C A A A A C C C C C C C C
7 chr7_83476586 0 83476586 T T C T C C T T T T T T T T T T T T T T
7 chr7_83480693 0 83480693 G G G G G G G G A G G G G G G G G G G G
7 chr7_83485040 0 83485040 T T T T T T T T C T T T T T T T T T T T
7 chr7_83490804 0 83490804 T T T T T T T T T T C T T T T T T T T T
7 chr7_83493090 0 83493090 G G A G G G G G G G G G G G G G G G G G
7 chr7_83498114 0 83498114 A A G G G G G G A A A A G G G G G G A A
7 chr7_83499731 0 83499731 C C C C C C C C G G G G C C C C C C C C
7 chr7_83500113 0 83500113 C T T T T T T T C C C C T T T T T T T T
7 chr7_83500279 0 83500279 G G G G G G G G G G A A G G G G G G G G
7 chr7_83502780 0 83502780 C C C C C C C C C C C T C C C C C C C C
7 chr7_83505696 0 83505696 G G G G A A G G G G G G G G G G G G G G
7 chr7_83505739 0 83505739 C C C C C C C C T T T T C C C C C C C C
7 chr7_83509243 0 83509243 G G A A A A G G G G G G G G G G G G G G
7 chr7_83512770 0 83512770 A A G G G G A A A A A A A A A A A A A A
7 chr7_83518911 0 83518911 C C T T T T T T T T T T T T T T T T T T
7 chr7_83525919 0 83525919 T T T T T T T T A A A A T T T T T T T T
7 chr7_83530029 0 83530029 C C C C C C C C G G G G C C C C C C C C
7 chr7_83535429 0 83535429 C C T T T T C C C C C C C C C C C C C C
7 chr7_83537188 0 83537188 G G G G G G G G G G G G G G G G T T G G
7 chr7_83538504 0 83538504 G G G G G G G G A A A A G G G G G G G G
7 chr7_83545962 0 83545962 C C C C C C C C C C C C C T C C C C C C
7 chr7_83556768 0 83556768 A A A A A A A A A A A A A G A A A A A A
7 chr7_83562416 0 83562416 A A A A A A A A G G G G A A A A A A A A
7 chr7_83566642 0 83566642 G G G G G G G G G G G G A A G G G G G G
7 chr7_83572816 0 83572816 C C C C C C C C T T T T C C C C C C C C
7 chr7_83575816 0 83575816 C C G G G G C C C C C C C C C C C C C C
7 chr7_83576517 0 83576517 G G G G G G G G G G G G G G A A G G G G
7 chr7_83576969 0 83576969 C C C C C C C C C C C C C C C C G G C C
7 chr7_83580087 0 83580087 T T C C C C T T C C C C C C C C C C T T
7 chr7_83580140 0 83580140 C C C C C C T T C C C C C C C C C C C C
7 chr7_83581571 0 83581571 G G G G G G G G C C C C G G G G G G G G
7 chr7_83590075 0 83590075 C C C C C C C T C C C C C C C C C C C C
7 chr7_83591183 0 83591183 C C C C C C C C C C C C C C T T C C C C
7 chr7_83600681 0 83600681 T T G G G G T T T T T T T T T T T T T T
7 chr7_83600965 0 83600965 G G G G G G G G G G G G A G G G G G G G
7 chr7_83614499 0 83614499 G G G T G T G G G G G G G G G G G G G G
7 chr7_83619114 0 83619114 T T A T T T T T A A A A T T T T T T T T
7 chr7_83629440 0 83629440 A A A A A A A A A A A A A A A A A G A A
7 chr7_83665581 0 83665581 C C C C C C C C C C C C C C A A C C C C
7 chr7_83672110 0 83672110 A A A A A A A A A G A A A A A A A A A A
7 chr7_83672433 0 83672433 G G G G G G G G G G G G G G C G G G G G
7 chr7_83675027 0 83675027 C C C C C C C C C T C C C C C C C C C C
7 chr7_83675869 0 83675869 G G G G G G G G G G G G G G G G A G G G
7 chr7_83678699 0 83678699 T T C T C C T T T T T T T T T T T T T T
7 chr7_83682638 0 83682638 C C C C C C C C C C C T C C C C C C C C
7 chr7_83683471 0 83683471 C C C C C C C C C C C C C C C C T T C C
7 chr7_83687463 0 83687463 G G G G G G G G G G G G G G A G G G G G
7 chr7_83689808 0 83689808 A A A A A A A A A A A G A A A A A A A A
7 chr7_83690432 0 83690432 A A A A A A A A C C C C A A A A A A A A
7 chr7_83693860 0 83693860 A A A A A A A A A T A A A A A A A A A A
7 chr7_83695145 0 83695145 A A A A A A C C A A A A A A A A A A A A
7 chr7_83695387 0 83695387 G G G G G G G G G G A G G G G G G G G G
7 chr7_83713022 0 83713022 G G G G G G G G A A A A G G G G G G G G
7 chr7_83714250 0 83714250 A A A A A A A A A A A A A A A A A G A A
7 chr7_83716781 0 83716781 A C A A A A A A A A A A A A A A A A A A
7 chr7_83718428 0 83718428 A A A A A A A A A A A A G G A A A A A A
7 chr7_83723499 0 83723499 G G G G G G G G G G G G G G G G A A G G
7 chr7_83724170 0 83724170 C C C C C C C C C C C C C C C T C C C C
7 chr7_83724234 0 83724234 C C G G C C C C C C C C C C C C C C C C
7 chr7_83728437 0 83728437 T T T T T T T T T T T T G T T T T T T T
7 chr7_83735422 0 83735422 C C C C C T C C C C C C C C C C C C C C
7 chr7_83737658 0 83737658 A A G G G G G G G G G G G G G G G G A A
7 chr7_83740038 0 83740038 T T C T T T T T T T T T T T T T T T T T
7 chr7_83740872 0 83740872 A A A A A A A A A A A A A A A A G G A A
7 chr7_83745435 0 83745435 C C C C C T C C C C C C C C C C C C C C
7 chr7_83747444 0 83747444 T T T T T T T T C C C C T T T T T T T T
7 chr7_83748260 0 83748260 G G G G G G G G A A A A G G G G G G G G
7 chr7_83751443 0 83751443 C C C C C C C C C C C C C C C C G G C C
7 chr7_83754349 0 83754349 G G A G G G G G G G G G G G G G G G G G
7 chr7_83756233 0 83756233 A A A A A A A A G G G G A G G G G G A A
7 chr7_83757977 0 83757977 T T T T T T C C T T T T T T T T T T T T
7 chr7_83758056 0 83758056 A A A A A A A A A G A A A A A A A A A A
7 chr7_83758134 0 83758134 C C C C C C C C C T T T C C C C C C C C
7 chr7_83763097 0 83763097 G G G G G G G G G T G G G G G G G G G G
7 chr7_83763518 0 83763518 G G G T T T G G G G G G G G G G G G G G
7 chr7_83768326 0 83768326 G G G G G G G G G G G G G G G G A A G G
7 chr7_83771420 0 83771420 T T T T T T T T T T T T T T C T T T T T
7 chr7_83774210 0 83774210 C C C C C C C C C C C C T T C C C C C C
7 chr7_83777789 0 83777789 G G G G G G G G G G G G G T G G G G G G
7 chr7_83779906 0 83779906 T T T T T T T T C T T T T T T T T T T T
7 chr7_83785431 0 83785431 G G G G G G G G G G A A G G G G G G G G
7 chr7_83791981 0 83791981 G G G G G G G G C C C C G G G G G G G G
7 chr7_83797717 0 83797717 C C C C C C C C C C C C C T C C C C C C
7 chr7_83805015 0 83805015 A A A A A A A A G G G G A A A A A A A A
7 chr7_83805139 0 83805139 T T T T T T T T C T T T T T T T T T T T
7 chr7_83806098 0 83806098 G G A A G G G G G G G G G G G G G G G G
7 chr7_83810477 0 83810477 C C C C C C T T C C C C C C C C C C C C
7 chr7_83813952 0 83813952 G G G G G G G G G G G G G G G G C C G G
7 chr7_83816125 0 83816125 A A A A A A A A A A A A A A C C A A A A
7 chr7_83821152 0 83821152 G G G G G G G G A A A A G G G G G G G G
7 chr7_83822444 0 83822444 A A A A A A A A A A A A A A A A A G A A
7 chr7_83824736 0 83824736 G G G G G G G G G G G G A G A A A A G G
7 chr7_83827890 0 83827890 C C C C C T C C C C C C C C C C C C C C
7 chr7_83829248 0 83829248 T T T T T T T T T T T T C C T T T T T T
7 chr7_83841042 0 83841042 G G G G A G G G G G G G G G G G G G G G
7 chr7_83842101 0 83842101 C C C C C C C C C C C C C C C T C C C C
7 chr7_83843298 0 83843298 G G G G G G G G T T T T G G G G G G G G
7 chr7_83843498 0 83843498 C C T T C C C C C C C C C C C C C C C C
7 chr7_83844515 0 83844515 G G G G G G T T G G G G G G G G G G G G
7 chr7_83846377 0 83846377 T T T T T T T T C C C C T T T T T T T T
7 chr7_83850509 0 83850509 G G A G G G G G G G G G G G G G G G G G
7 chr7_83851419 0 83851419 C C T T T T C C C C C C C C C C C C C C
7 chr7_83851821 0 83851821 T T C C C C T T T T T T T T T T T T T T
7 chr7_83858228 0 83858228 T T T T T T T T T T T T G G T T T T T T
7 chr7_83860376 0 83860376 C C C C C C C C T T T T C C C C C C C C
7 chr7_83862182 0 83862182 T T T T T T T T A A A A T T T T T T T T
7 chr7_83862391 0 83862391 G G G G G G G G G G G G A G G G G G G G
7 chr7_83862538 0 83862538 G G T T T T G G T T T T T T T T T T T T
7 chr7_83868237 0 83868237 A A A A A G A A A A A A A A A A A A A A
7 chr7_83872085 0 83872085 T T T T T T T T C C C C T T T T T T T T
7 chr7_83874070 0 83874070 A A G G G G A A A A A A A A A A A A A A
7 chr7_83874402 0 83874402 A A A A A A A A A A A A A C A A A A A A
7 chr7_83883114 0 83883114 C C C C C C C C T T T T C C C C C C C C
7 chr7_83894949 0 83894949 C C C C C C C C C C C C C T C C C C C C
7 chr7_83900152 0 83900152 G G G G G G G G G G G G G G G G G T G G
7 chr7_83903540 0 83903540 A A A A A A G G A A A A A A A A A A A A
7 chr7_83904637 0 83904637 C C C C C C C C T T T T C C C C C C C C
7 chr7_83904833 0 83904833 G G A A A A A A A A A A A A A A A A G G
7 chr7_83908161 0 83908161 A A A A A A A A A A A A G G A A A A A A
7 chr7_83909343 0 83909343 C C C C C C C C C G C C C C C C C C C C
7 chr7_83910427 0 83910427 T T T T T T T T T T T T T T T T C C T T
7 chr7_83910509 0 83910509 A A A A A A A A G G G G A A A A A A A A
7 chr7_83917577 0 83917577 G G G G G G G G G G A G G G G G G G G G
7 chr7_83921515 0 83921515 T T T T T T T T C C C C T T T T T T T T
7 chr7_83922611 0 83922611 C C C C C C C C C C C C C T C C C C C C
7 chr7_83923761 0 83923761 G G A A A G G G G G G G A A A A A A G G
7 chr7_83929024 0 83929024 A A A A A A A A A A A A A C A A A A A A
7 chr7_83942164 0 83942164 C C C C C C C C G G G G C C C C C C C C
7 chr7_83950940 0 83950940 A A A A A A A A G G A G A A A A A A A A
7 chr7_83957727 0 83957727 C C C C C T C C C C C C C C C C C C C C
7 chr7_83963722 0 83963722 G G G G G G G G A A A A G G G G G G G G
7 chr7_83967824 0 83967824 C C C C C C C C T T T T C C C C C C C C
7 chr7_83971568 0 83971568 A A A A A G A A A A A A G G G G G G A A
7 chr7_83976473 0 83976473 C C C C C C C C G G G G C C C C C C C C
7 chr7_83976812 0 83976812 A G G G G G G G G G G G G G G G G G G G
7 chr7_83980003 0 83980003 G G G G G G G G A A A A G G G G G G G G
7 chr7_83981787 0 83981787 C C C C C C C C C C C T C C C C C C C C
7 chr7_83984492 0 83984492 G G A A A G G G G G G G G G G G G G G G
7 chr7_83987438 0 83987438 C C C C C C C C T T T T C C C C C C C C
7 chr7_83996875 0 83996875 A A A A A A A A A A A G A A A A A A A A
7 chr7_83999727 0 83999727 G G G G G G G G G G G G A G G G G G G G
7 chr7_84005720 0 84005720 G G G G G G G G G G G G C G G G G G G G
7 chr7_84006438 0 84006438 A A G G G G G G G G G G G G G G G G A A
7 chr7_84009509 0 84009509 T T T T T T T T T T C T T T T T T T T T
7 chr7_84019713 0 84019713 C G C C C C C C C C C C C C C C C C C C
7 chr7_84019905 0 84019905 C C C C C C C C G G G G C C C C C C C C
7 chr7_84028671 0 84028671 G G G G G G G G G G G G G G G G A G G G
7 chr7_84032724 0 84032724 G G G G G G G G A A A A G G G G G G G G
7 chr7_84034038 0 84034038 T T T T C T T T T T T T T T T T T T T T
7 chr7_84037309 0 84037309 T T A T T T T T T T T T T T T T T T T T
7 chr7_84040472 0 84040472 A A A A A A A A A A A A A A A A G G A A
7 chr7_84042977 0 84042977 C C C C C G C C C C C C C C C C C C C C
7 chr7_84045865 0 84045865 A A A A A G A A A A A A A A A A A A A A
7 chr7_84049018 0 84049018 T T T T T T T T T T T T C T T T T T T T
7 chr7_84050104 0 84050104 C C C C C C C C T T T T C C C C C C C C
7 chr7_84052301 0 84052301 G G G G G G G G G G G G G G A A G G G G
7 chr7_84054794 0 84054794 C C C C C C C C C C C C C C T T C C C C
7 chr7_84061733 0 84061733 C C C C C C C C T T T T C C C C C C C C
7 chr7_84062747 0 84062747 T T T T T T T T T T T T C T T T T T T T
7 chr7_84062846 0 84062846 C C C C C C C C C C C C C T C C C C C C
7 chr7_84064937 0 84064937 G G G G G G G G A A A A G G G G G G G G
7 chr7_84065259 0 84065259 C C C C C C C C T T C C C C C C C C C C
7 chr7_84072890 0 84072890 A A A A A A A A A A A A A A A A C C A A
7 chr7_84074228 0 84074228 C C C C A C C C C C C C C C C C C C C C
7 chr7_84074519 0 84074519 G G G G G G G G G G G G A G G G G G G G
7 chr7_84075514 0 84075514 G G G G G G G G G G G G A A G G G G G G
7 chr7_84077114 0 84077114 A A A A A A A A G G G G A A A A A A A A
7 chr7_84079833 0 84079833 C C C C C C C C C C C C T T C C C C C C
7 chr7_84085459 0 84085459 T T T T T T T T T T T T T T T T C C T T
7 chr7_84087909 0 84087909 G G A A G G G G G G G G G G G G G G G G
7 chr7_84088469 0 84088469 C C C C C C C C C T C C C C C C C C C C
7 chr7_84098873 0 84098873 T T T T T T T T T T T T G T T T T T T T
7 chr7_84100374 0 84100374 T T T T T T T T C C C C T T T T T T T T
7 chr7_84102909 0 84102909 C C C C C C C C T T T T C C C C C C C C
7 chr7_84102981 0 84102981 T T T T C C T T T T T T T T T T T T T T
7 chr7_84103243 0 84103243 C C C C C T C C C C C C C C C C C C C C
7 chr7_84106519 0 84106519 A A A A A A A A A A A A A A A A T T A A
7 chr7_84120149 0 84120149 C C C C C C C C T T T T C C C C C C C C
7 chr7_84133907 0 84133907 C C C C C C C C T T T T C C C C C C C C
7 chr7_84137536 0 84137536 A A A A A A A A A A A G A A A A A A A A
7 chr7_84141304 0 84141304 A A A A A A A A C C C C A A A A A A A A
7 chr7_84151409 0 84151409 T T C C C C T T C C C C C C C C C C T T
7 chr7_84153580 0 84153580 G G G G G G G G G G G G G G A G G G G G
7 chr7_84157398 0 84157398 C C C C C C C C C C C T C C C C C C C C
7 chr7_84158808 0 84158808 G G G G G G G G A G G G G G G G G G G G
7 chr7_84161293 0 84161293 T T T T T T T T C C C C T T T T T T T T
7 chr7_84164422 0 84164422 T T T T T T T T C C C C T T T T T T T T
7 chr7_84167784 0 84167784 T T T T T T T T A A A A T T T T T T T T
7 chr7_84168879 0 84168879 A A A A A A A A T T T T A A A A A A A A
7 chr7_84179440 0 84179440 T T T T T T T T T T T T T T T T C T T T
7 chr7_84179866 0 84179866 C T C C C C C C C C C C C C C C C C C C
7 chr7_84186992 0 84186992 C T C C C C C C C C C C C C C C C C C C
7 chr7_84187886 0 84187886 A A A A A A A A G G G G A A A A A A A A
7 chr7_84190879 0 84190879 G G G G G G A A G G G G G G G G G G G G
7 chr7_84195243 0 84195243 T T T T T T T T C C C C T T T T T T T T
7 chr7_84197032 0 84197032 G G A A G G G G G G G G G G G G G G G G
7 chr7_84203797 0 84203797 C C C C C C C C C C C T C C C T C C C C
7 chr7_84205439 0 84205439 A A A A A A A A G G G G A A A A A A A A
7 chr7_84207283 0 84207283 C C C C C C C C C T C T C C C C C C C C
7 chr7_84210042 0 84210042 A A A A A A A A A A A A A A A A A G A A
7 chr7_84213648 0 84213648 G G G G G G G G G G G G C C G G G G G G
7 chr7_84217632 0 84217632 G G A G G G G G G G G G G G G G G G G G
7 chr7_84220824 0 84220824 A C A A A A A A A A A A A A A A A A A A
7 chr7_84223800 0 84223800 C C C C C C C C C C C C C T C C C C C C
7 chr7_84228596 0 84228596 C C C C C C C C C C C T C C C C C C T T
7 chr7_84229081 0 84229081 C C C C C C C C T T T T C C C C C C C C
7 chr7_84232449 0 84232449 T T T T T T T T T T T T C T T T T T T T
7 chr7_84239361 0 84239361 C C A A A A C C C C C C C C C C C C C C
7 chr7_84250537 0 84250537 G G G G G G G G G G G G A G G G G G G G
7 chr7_84256794 0 84256794 G G G G G G G G G G G G G G G G T T G G
7 chr7_84257510 0 84257510 T T T T T T T T T T T T A T T T T T T T
7 chr7_84258793 0 84258793 T T T T T T T T T T T T G G G G G G T T
7 chr7_84262797 0 84262797 C C C C C C C C C C C C C C C C T T C C
7 chr7_84265183 0 84265183 C C C C C T C C C C C C C C C C C C C C
7 chr7_84266399 0 84266399 G G G G G G G G A A G G G G G G G G G G
7 chr7_84270962 0 84270962 C T T T T T T T T T T T T T T T T T T T
7 chr7_84272524 0 84272524 C C C C C C C C T T T T C C C C C C C C
7 chr7_84272900 0 84272900 C C C C C C C C T T T T C C C C C C C C
7 chr7_84274401 0 84274401 C C C C C C C C T T T T C C C C C C C C
7 chr7_84274755 0 84274755 C C A C A C C C C C C C C C C C C C C C
7 chr7_84276446 0 84276446 A A A A A A A A A A A A A C A A A A A A
7 chr7_84280301 0 84280301 G G G G G G G G G G A G G G G G G G G G
7 chr7_84283734 0 84283734 G G G G G G G G G G G G G G A A G G G G
7 chr7_84286373 0 84286373 G G G G G G G G G G G G G G A G G G G G
7 chr7_84289568 0 84289568 T T T T T T T T T T T T C C T T T T T T
7 chr7_84290151 0 84290151 C C C C C C C C C C C C C T C C C C C C
7 chr7_84291669 0 84291669 A A A A A A A A A A A A A A T T A A A A
7 chr7_84294461 0 84294461 A G A A A A A A A A A A A A A A A A A A
7 chr7_84296149 0 84296149 G G G G G G A A G G G G G G G G G G G G
7 chr7_84297486 0 84297486 A A A A A A A A G G G G A A A A A A A A
7 chr7_84301097 0 84301097 A A A A A A A A A A A A A A A A C C A A
7 chr7_84301462 0 84301462 C C C C C C C C C C C C C T C C C C C C
7 chr7_84301563 0 84301563 A G A A A A A A A A A A A A A A A A A A
7 chr7_84304434 0 84304434 A A A A A A A A G G G G A A A A A A A A
7 chr7_84312986 0 84312986 A A A A A A A A A A A A A G A A G G A A
7 chr7_84317891 0 84317891 C C C C C G C C C C C C C C C C C C C C
7 chr7_84322015 0 84322015 A A A A A A A A G G G G A A A A A A A A
7 chr7_84322380 0 84322380 G G G G G G G G G G G G A G G G G G G G
7 chr7_84323392 0 84323392 T T T T T T T T T T T T C C T T T T T T
7 chr7_84323879 0 84323879 A A A A A A A A A A A A A A A A G G A A
7 chr7_84337316 0 84337316 G G G G G G A A A A A A G G G G G G G G
7 chr7_84342640 0 84342640 A A A A A A A A G G G G A A A A A A A A
7 chr7_84343821 0 84343821 C C C C C C C C C C C C C C C C T T C C
7 chr7_84347932 0 84347932 C C C C C C C C T T T T C C C C C C C C
7 chr7_84348530 0 84348530 G G G G A G G G G G G G G G G G G G G G
7 chr7_84357829 0 84357829 T T C C T T T T T T T T T T T T T T T T
7 chr7_84358260 0 84358260 G G A A A A G G A A A A A A A A A A G G
7 chr7_84361361 0 84361361 G G G G A A G G A A A A A A A A A A G G
7 chr7_84368038 0 84368038 T T T T T T T T C C T T T T T T T T T T
7 chr7_84381100 0 84381100 G G G G G G G G T T T T G G G G G G G G
7 chr7_84385235 0 84385235 C C C C C T C C C C C C C C C C C C C C
7 chr7_84387599 0 84387599 G G G G G G G G T T T T G G G G G G G G
7 chr7_84388388 0 84388388 G G G G G G G G G G G G G G A G G G G G
7 chr7_84389329 0 84389329 C C C T C C C C C C C C C C C C C C C C
7 chr7_84391925 0 84391925 A A A C A A A A A A A A A A A A A A A A
7 chr7_84393611 0 84393611 A A A A A C A A A A A A A A A A A A A A
7 chr7_84395870 0 84395870 C C C C C C C C C C C C C T C C C C C C
7 chr7_84397555 0 84397555 A A A A A A A A A A A A A A A A G G A A
7 chr7_84417645 0 84417645 C C C C C C C C G G G G C C C C C C C C
7 chr7_84418669 0 84418669 A G G G G G G G G G A G G G G G G G G G
7 chr7_84418689 0 84418689 C C T T C C C C C C C C C C C C C C C C
7 chr7_84425307 0 84425307 A A A A A C A A A A A A A A A A A A A A
7 chr7_84427839 0 84427839 G G G G G G G G G G G G C C G G C C G G
7 chr7_84431380 0 84431380 C C C C C C C C C C C C C T C C C C C C
7 chr7_84433318 0 84433318 T T T T T T T T T T T T T T T T C T T T
7 chr7_84436338 0 84436338 C C T T T T C C T T T T C C C C C C T T
7 chr7_84437572 0 84437572 G G G G G G A A G G G G G G G G G G G G
7 chr7_84441946 0 84441946 G G G G C C G G G G G G G G G G G G G G
7 chr7_84446177 0 84446177 C C C C C C C C C C A A C C C C C C C C
7 chr7_84448809 0 84448809 T T T T T T T T C C C C T T T T T T T T
7 chr7_84449431 0 84449431 G G G T G T G G G G G G G G G G G G G G
7 chr7_84453422 0 84453422 A A A C C C A A A A A A A A A A A A A A
7 chr7_84457118 0 84457118 G G C G G G G G G G G G G G G G G G G G
7 chr7_84459590 0 84459590 A A A A A A A A T T T T A A A A A A A A
7 chr7_84460935 0 84460935 G G G G G G G G C C C C G G G G G G G G
7 chr7_84468972 0 84468972 G G G G G G G G G G G G G T G G G G G G
7 chr7_84471380 0 84471380 C C C C C C C C C C C C C C C T C C C C
7 chr7_84472987 0 84472987 G G G G A G G G G G G G G G G G G G G G
7 chr7_84475277 0 84475277 T T T T T T T T T T T T T T T T C C T T
7 chr7_84475489 0 84475489 C C C C C T C C C C C C C C C C C C C C
7 chr7_84477183 0 84477183 C C C C C T C C C C C C C C C C C C C C
7 chr7_84482160 0 84482160 C C C C C C C C G G G G C C C C C C C C
7 chr7_84487904 0 84487904 G G A G G G G G G G G G G G G G G G G G
7 chr7_84491480 0 84491480 G G G T G T G G G G G G G G G G G G G G
7 chr7_84494034 0 84494034 C C C C C C C C G G G G C C C C C C C C
7 chr7_84502685 0 84502685 C C C C C G C C C C C C C C C C C C C C
7 chr7_84503909 0 84503909 C C C C C C C C T T T T C C C C C C C C
7 chr7_84504588 0 84504588 G G G G A G G G G G G G G G G G G G G G
7 chr7_84508879 0 84508879 C C T T C T C C C C C C C C C C C C C C
7 chr7_84509914 0 84509914 G G G G G G G G G G G G G G T T G G G G
7 chr7_84511859 0 84511859 A A A A A A A A G G G G A A A A A A A A
7 chr7_84514147 0 84514147 G G G G G G G G G G G G G G C G G G G G
7 chr7_84514989 0 84514989 G G G G G G G G G G A G G G G G G G G G
7 chr7_84523417 0 84523417 T T T T T T T T C C C C T T T T T T T T
7 chr7_84526713 0 84526713 T T T T T T T T G G G G T T T T T T T T
7 chr7_84533578 0 84533578 G G G G G G G G C C C C G G G G G G G G
7 chr7_84534114 0 84534114 G G G G G G G G A A A A G G G G G G G G
7 chr7_84539867 0 84539867 G G G G G G G G G G G G G G G G A G G G
7 chr7_84541704 0 84541704 G G A A A A G G A A A A A A A A A A G G
7 chr7_84542996 0 84542996 A A G G G G A A G G G G G G G G G G A A
7 chr7_84545759 0 84545759 A A A A A A A A A A A A A T A A A A A A
7 chr7_84547192 0 84547192 C C G G G G C C G G G G G G G G G G C C
7 chr7_84558099 0 84558099 C C C C C C C C C C C T C C C C T T C C
7 chr7_84563465 0 84563465 T T T T T T T T G G G G T T T T T T T T
7 chr7_84580796 0 84580796 A A A A A A A A A A A A G G A A A A A A
7 chr7_84599669 0 84599669 A A A A A A A A A A A A G G A A A A A A
7 chr7_84602514 0 84602514 T T T T T T T T T T T T T T C C T T T T
7 chr7_84609258 0 84609258 A A A A A A A A A A A A A A A A G G A A
7 chr7_84609551 0 84609551 A G A A A A A A A A A A A A A A A A G G
7 chr7_84610079 0 84610079 C C C C C C C C T T T T C C C C C C C C
7 chr7_84624884 0 84624884 G G G G G G A A G G G G G G G G G G G G
7 chr7_84627576 0 84627576 A A A A A A A A A A A A A A A A C C A A
7 chr7_84627782 0 84627782 A G G G G G G G G G G G G G G G G G G G
7 chr7_84635681 0 84635681 C T C C C C T T T T T T C C C C C C C C
7 chr7_84638025 0 84638025 C C T T T T C C C C C C C C C C C C C C
7 chr7_84653223 0 84653223 C C C C C C C C G G G G C C C C C C C C
7 chr7_84661959 0 84661959 A A A A A A A A C C C C A A A A A A A A
7 chr7_84662660 0 84662660 C C C C C C C C C C C C C C C C A A C C
7 chr7_84675334 0 84675334 G G G G G G G G G G G G G G G G A A G G
7 chr7_84679642 0 84679642 A A A A A A A A G G G G A A A A A A A A
7 chr7_84686130 0 84686130 C C C C C C C C C C C C C C C G C C C C
7 chr7_84688877 0 84688877 C C C C C C C C C C C G C C C C C C C C
7 chr7_84689293 0 84689293 C C C C C C C C T T T T C C C C C C C C
7 chr7_84700157 0 84700157 C C C C C C C C A A A A C C C C C C C C
7 chr7_84719152 0 84719152 A A C C A C A A A A A A A A A A A A A A
7 chr7_84720027 0 84720027 C C C C C C C C C C C C C C C T C C C C
7 chr7_84729736 0 84729736 C C G G G G G G G G G G G G G G G G C C
7 chr7_84735111 0 84735111 G G A A A G G G G G G G G G G G G G G G
7 chr7_84735386 0 84735386 G G G G G G A A G G G G G G G G G G G G
7 chr7_84760273 0 84760273 C C C C C C C C C C C C C C T T C C C C
7 chr7_84763086 0 84763086 T T T T T T T T T T A T T T T T T T T T
7 chr7_84767788 0 84767788 C C T T C C C C T T T T C C C C C C C C
7 chr7_84798900 0 84798900 G G G G G G G G G G G G A G G G G G G G
7 chr7_84806628 0 84806628 T T C C T T T T T T T T T T T T T T T T
7 chr7_84813013 0 84813013 G G G G G G G G A A A A G G G G G G G G
7 chr7_84824912 0 84824912 C C T T T T C C T T T T T T T T T T C C
7 chr7_84826018 0 84826018 C C C C C C C C C C C C C T C C C C C C
7 chr7_84826287 0 84826287 T T T T T T T T G G G G T T T T T T T T
7 chr7_84856879 0 84856879 A A A A A A A A A A A A G G A A A A A A
7 chr7_84857586 0 84857586 A A A A A A A A G G G G A A A A A A A A
7 chr7_84863376 0 84863376 C C C C C C C C C C C C C C C G C C C C
7 chr7_84897547 0 84897547 C C C C C C C C G G G G C C C C C C C C
7 chr7_84900429 0 84900429 T T T T T T T T T T T T T T T T G G T T
7 chr7_84907364 0 84907364 C C C C C C T T C C C C C C C C C C C C
7 chr7_84911601 0 84911601 T T T T T T T T T T T T G G T T T T T T
7 chr7_84915768 0 84915768 T T T T T T T T C C T T T T T T T T T T
7 chr7_84916764 0 84916764 C C T T T T T T T T T T T T T T T T C C
7 chr7_84917788 0 84917788 T T T T C T T T T T T T T T T T T T T T
7 chr7_84938466 0 84938466 C C C C C C C C T T T T C C C C C C C C
7 chr7_84946060 0 84946060 C C C C C C C C C C C C G G C C C C C C
7 chr7_84946555 0 84946555 A A A A A A A A A A A A A A A A C C A A
7 chr7_84948110 0 84948110 T T T T T T T T T T T T G G T T T T T T
7 chr7_84950436 0 84950436 A A A A A A A A G G G G A A A A A A A A
7 chr7_84953300 0 84953300 A A G G G G A A G G G G G G G G G G A A
7 chr7_84959033 0 84959033 C C C C C G C C C C C C C C C C C C C C
7 chr7_84964060 0 84964060 A A A A A A A A G G G G A A A A A A A A
7 chr7_84980203 0 84980203 C C C C C T C C C C C C C C C C C C C C
7 chr7_84993129 0 84993129 A A G G G G A A A A A A A A A A A A A A
7 chr7_84994283 0 84994283 G G G G G G G G G G G G A G G G G G G G
7 chr7_85000642 0 85000642 C C C C C C C C C C C T C C C C C C C C
7 chr7_85027253 0 85027253 T T T T T T T T T T T T T T T T A A T T
7 chr7_85028900 0 85028900 G G G G G G G G G G G G G G A G G G G G
7 chr7_85031752 0 85031752 A A A A A A A A A A A A A G A A A A A A
7 chr7_85041182 0 85041182 C C C C C C C C C C C C C C C T C C C C
7 chr7_85044539 0 85044539 A A T T T T T T T T T T T T T T T T A A
7 chr7_85047114 0 85047114 A A A A A A C C A A A A A A A A A A A A
7 chr7_85061275 0 85061275 T T T T T T T T G G G G T T T T T T T T
7 chr7_85070952 0 85070952 T T T T T T G G T T T T T T T T T T T T
7 chr7_85088378 0 85088378 C C C C C C C C C C C C C C C C T T C C
7 chr7_85108787 0 85108787 G G G G G G G G G G G G G G A A G G G G
7 chr7_85109863 0 85109863 A A A A A A A A G G G G A A A A A A A A
7 chr7_85110831 0 85110831 G G G G G G G G G G G G G G G G A A A A
7 chr7_85116004 0 85116004 T T T T T T T T C C C C T T T T T T T T
7 chr7_85136285 0 85136285 T T T T T T T T C C T T T T T T T T T T
7 chr7_85143418 0 85143418 A A A A A T A A A A A A A A A A A A A A
7 chr7_85145505 0 85145505 A A A A A A C C A A A A A A A A A A A A
7 chr7_85173147 0 85173147 A A A A A A A A A A A A A A A A A G A A
7 chr7_85186767 0 85186767 A A A A A A A A A A A A A A T T A A A A
7 chr7_85200485 0 85200485 G G G G G G G G A A A A G G G G G G G G
7 chr7_85204409 0 85204409 T T T T C T T T T T T T T T T T T T T T
7 chr7_85206238 0 85206238 C C C C C C C C C C A C C C C C C C C C
7 chr7_85210656 0 85210656 G G G G A G G G G G G G G G G G G G G G
7 chr7_85212064 0 85212064 T T C C T T T T T T T T T T T T T T T T
7 chr7_85213617 0 85213617 T T T T T T T T C C C C T T T T T T T T
7 chr7_85213931 0 85213931 T T T T G T T T T T T T T T T T T T T T
7 chr7_85223020 0 85223020 C C C C C C C C C C C C T T T T C C C C
7 chr7_85223047 0 85223047 T T T T T T T T T T T T T T G T T T T T
7 chr7_85223658 0 85223658 G G G G G G G G G G G G G G A G G G G G
7 chr7_85223801 0 85223801 A G A A A A A A A A A A A A A A A A G G
7 chr7_85223814 0 85223814 G G G G G G G G G G G G G G G G T T G G
7 chr7_85228464 0 85228464 G G G G G G G G G G G G A A G G G G G G
7 chr7_85236918 0 85236918 T T T T C T T T T T T T T T T T T T T T
7 chr7_85241091 0 85241091 C C C C C C C C C C C C C G C C C C C C
7 chr7_85251802 0 85251802 G G G G G G G G G G G G G G A G G G G G
7 chr7_85256641 0 85256641 A A A A A A G G A A A A A A A A A A A A
7 chr7_85261232 0 85261232 T T T T T T T T A A A A T T T T T T T T
7 chr7_85262543 0 85262543 C C T T C C C C C C C C C C C C C C C C
7 chr7_85264604 0 85264604 T T T T T T T T T T T T T T T T A A T T
7 chr7_85265844 0 85265844 G G G G G G G G G G G G A G G G G G G G
7 chr7_85267551 0 85267551 A G G G G G G G G G G G G G G G G G G G
7 chr7_85268220 0 85268220 G G G G G G G G G G C G G G G G G G G G
7 chr7_85278603 0 85278603 G G A A G G G G G G G G G G G G G G G G
7 chr7_85280325 0 85280325 G G G G G G G G G G C G G G G G G G G G
7 chr7_85291271 0 85291271 C C C C T T C C C C C C C C C C C C C C
7 chr7_85292141 0 85292141 A A A A A A A A C C C C A A A A A A A A
7 chr7_85297028 0 85297028 A A A A A A T T A A A A A A A A A A A A
7 chr7_85297748 0 85297748 G G G G G G G G G G G G G G A G G G G G
7 chr7_85298031 0 85298031 G G G G A G G G G G G G G G G G G G G G
7 chr7_85310372 0 85310372 C C C C C C C C T T T T C C C C C C C C
7 chr7_85313792 0 85313792 A A A A A A A A T T T T A A A A A A A A
7 chr7_85319087 0 85319087 G G C C G G G G G G G G G G G G G G G G
7 chr7_85328964 0 85328964 T T A A A A T T A A A A A A A A A A T T
7 chr7_85336144 0 85336144 G G A A G G G G G G G G G G G G G G G G
7 chr7_85336601 0 85336601 C C A A A A A A A A A A A A A A A A C C
7 chr7_85337064 0 85337064 T T T T T T T T T T A T T T T T T T T T
7 chr7_85339841 0 85339841 C T C C C C C C C C C C C C C C C C C C
7 chr7_85347351 0 85347351 T T T T T T T T C C C C T T T T T T T T
7 chr7_85348192 0 85348192 T T C C C C T T T T T T T T T T T T T T
7 chr7_85353021 0 85353021 C C C C C C C C C C C C T T C T C C C C
7 chr7_85355117 0 85355117 C C C C C T C C C C C C C C C C C C C C
7 chr7_85356583 0 85356583 T T T T T T T T C C C C T T T T T T T T
7 chr7_85357595 0 85357595 G G G G G G G G C C C C G G G G G G G G
7 chr7_85359363 0 85359363 C C C C A C C C C C C C C C C C C C C C
7 chr7_85363721 0 85363721 A A G G A A A A G G G G G G G G G G A A
7 chr7_85364164 0 85364164 A A G G A G A A A A A A G G G G G G A A
7 chr7_85366292 0 85366292 C C T T C C C C T T T T C C C C C C C C
7 chr7_85375317 0 85375317 T T T T T T T T T T T T G T T T T T T T
7 chr7_85375934 0 85375934 T T T T T T T T G G G G T T T T T T T T
7 chr7_85377959 0 85377959 C T C C C C C C C C C C C C C C C C C C
7 chr7_85379489 0 85379489 G G G G G G G G G G A G G G G G G G G G
7 chr7_85379888 0 85379888 C C G G G G C C C C C C C C C C C C C C
7 chr7_85382202 0 85382202 G G G G A G G G G G G G G G G G G G G G
7 chr7_85384726 0 85384726 C C G G G G G G G G G G G G G G G G G G
7 chr7_85386144 0 85386144 C C C C C C C C G G G G C C C C C C C C
7 chr7_85388379 0 85388379 G G G G G G G G G G G G G G A G G G G G
7 chr7_85388904 0 85388904 G G G G G G G G G G G G G G G G A A G G
7 chr7_85393252 0 85393252 G G G G G G G G G G G G A G G G A A G G
7 chr7_85394431 0 85394431 T T C C C C T T T T T T C C C C C C T T
7 chr7_85395219 0 85395219 T T T T T T T T T T T T C T T T T T T T
7 chr7_85399361 0 85399361 C G C C C C C C C C C C C C C C C C C C
7 chr7_85399397 0 85399397 T T T T T T T T C C C C T T T T T T T T
7 chr7_85409878 0 85409878 T T T T T T T T C C C C T T T T T T T T
7 chr7_85413237 0 85413237 T T T T T T T T C T T T T T T T T T T T
7 chr7_85418678 0 85418678 C C C C C C C C T T T T C C C C C C C C
7 chr7_85421844 0 85421844 C C C C A A C C C C C C C C C C C C C C
7 chr7_85424651 0 85424651 T T T T T T T T T T T T T T T T C C T T
7 chr7_85427550 0 85427550 A A A A A A A A A A A A C C A A A A A A
7 chr7_85429761 0 85429761 G G A A G G G G G G G G G G G G G G G G
7 chr7_85431252 0 85431252 C C C C C C C C C C C C T T C C C C C C
7 chr7_85431812 0 85431812 A A A A A A A A A A A A G G A A A A A A
7 chr7_85437972 0 85437972 G G G G G G G G G G G G G G A G G G G G
7 chr7_85438458 0 85438458 C C T T T T C C T T T T C T T T T T T T
7 chr7_85445343 0 85445343 C C C C C T C C C C C C C C C C C C C C
7 chr7_85459735 0 85459735 T T T T T T T T T T T T C T T T T T T T
7 chr7_85462022 0 85462022 A A A A A A A A A A A G A A A A A A A A
7 chr7_85462560 0 85462560 G G G G A G G G G G G G G G G G G G G G
7 chr7_85467300 0 85467300 C T C C C C C C C C C C C C C C C C C C
7 chr7_85468431 0 85468431 T T T T T T T T C C C C T T T T T T T T
7 chr7_85468497 0 85468497 A A A A A A A A A A A A A C A A A A A A
7 chr7_85470118 0 85470118 G G A A A A A A A A A A A A A A A A G G
7 chr7_85472238 0 85472238 C C T T T T C C C C C C C C C C C C C C
7 chr7_85480370 0 85480370 C C T T T T T T T T T T T T T T T T C C
7 chr7_85481289 0 85481289 A A A A A A A A A A A A A T A A A A A A
7 chr7_85487369 0 85487369 A A G G G G G G G G G G G G G G G G G G
7 chr7_85490966 0 85490966 C C C C C C T T T T T T T T T T T T T T
7 chr7_85495928 0 85495928 A A A A A A A A A G A A A A A A A A A A
7 chr7_85497049 0 85497049 T T T T G T T T T T T T T T T T T T T T
7 chr7_85505356 0 85505356 A A A A A A A A G G G G G G G G G G A A
7 chr7_85507177 0 85507177 C C C C C C C C C C C C T T T T T T C C
7 chr7_85510674 0 85510674 C C C C C C C C A A A A C C C C C C C C
7 chr7_85511458 0 85511458 A A A A A A A A G G G G A A A A A A A A
7 chr7_85513304 0 85513304 T T T T T T T T T T T T T T T T C C T T
7 chr7_85514823 0 85514823 A A C C A A A A A A A A A A A A A A A A
7 chr7_85515743 0 85515743 T T T T T T T T C C C C T T T T T T T T
7 chr7_85518299 0 85518299 T T T T T T T T T T T T C T T T T T T T
7 chr7_85518422 0 85518422 G G G G G G G G G G G G G G A G G G G G
7 chr7_85520180 0 85520180 C C C C C G C C C C C C C C C C C C C C
7 chr7_85521080 0 85521080 G G T T T T T T T T T T T T T T T T G G
7 chr7_85524532 0 85524532 C C C C C C C C C C C C C C C C G G C C
7 chr7_85526357 0 85526357 T T T T C T T T T T T T T T T T T T T T
7 chr7_85539955 0 85539955 C C C C C C C C T T T T C C C C C C C C
7 chr7_85547199 0 85547199 C C C C C C C C T T T T C C C C C C C C
7 chr7_85551395 0 85551395 T T T T T T T T G G G G T T T T T T T T
7 chr7_85558027 0 85558027 A T A A A A A A A A A A A A A A A A A A
7 chr7_85574106 0 85574106 A A A A A A A A A A A A A G A A A A A A
7 chr7_85576911 0 85576911 C C C C C C C C T T T T T T T T T T C C
7 chr7_85578700 0 85578700 G G G G G G G G G G G G C C G G G G G G
7 chr7_85579041 0 85579041 C C C C C C C C C C C C G G C C C C C C
7 chr7_85580918 0 85580918 T T T T T T T T T T T T C T T T T T T T
7 chr7_85583638 0 85583638 G G T T G T G G G G G G G G G G G G G G
7 chr7_85597528 0 85597528 T T T T T T T T T T T T C C T T C C T T
7 chr7_85599339 0 85599339 C C C C C C C C C C C C C T C C C C C C
7 chr7_85604051 0 85604051 G G G G G G G G A A A A G G G G G G G G
7 chr7_85607244 0 85607244 C C C C C C C C T T T T T T T T T T C C
7 chr7_85615172 0 85615172 C C C C C T C C C C C C C C C C C C C C
7 chr7_85638990 0 85638990 A A A A A A A A A A A A A A G G A A A A
7 chr7_85660432 0 85660432 A A A A A A A A A A A A A A G G A A A A
7 chr7_85661810 0 85661810 A A G G A G A A A A A A A A A A A A A A
7 chr7_85671546 0 85671546 G G G G G G G G A A A G G G G G G G G G
7 chr7_85683382 0 85683382 C C C C C C C C C C C C C C C C C T C C
7 chr7_85684609 0 85684609 C C C C C C C C C C C C C C C C T T C C
7 chr7_85686823 0 85686823 C C C C C C C C C C C C C C C T C C C C
7 chr7_85688901 0 85688901 C C C C C T C C C C C C C C C C C C C C
7 chr7_85694644 0 85694644 G G G G G G G G C C C C G G G G G G G G
7 chr7_85695793 0 85695793 T T T T T T T T C C C C T T T T T T T T
7 chr7_85710296 0 85710296 T T T T T T T T T T T T G T T T T T T T
7 chr7_85713176 0 85713176 T T T T T T T T C C C C T T T T T T T T
7 chr7_85715196 0 85715196 A A A A A A A A T T T T A A A A A A A A
7 chr7_85718133 0 85718133 G G G G G G G G G G G G A G A G G G G G
7 chr7_85720375 0 85720375 C C T T T T C C T T T T T T T T T T C C
7 chr7_85721911 0 85721911 A A A A A A A A C C C C A A A A A A A A
7 chr7_85726030 0 85726030 T T T T T T T T T T T T C T T T T T T T
7 chr7_85726399 0 85726399 T T T T T T T T T T T T T T G G T T T T
7 chr7_85729903 0 85729903 A A A A A G A A A A A A A A A A A A A A
7 chr7_85733833 0 85733833 A A A A A A A A G G G G A A A A A A A A
7 chr7_85735114 0 85735114 C C C C C C C C T T T T C C C C C C C C
7 chr7_85741274 0 85741274 A A A A A A A A A A A A A G A A A A A A
7 chr7_85746516 0 85746516 C C C C C C C C T T T T C C C C C C C C
7 chr7_85748836 0 85748836 G G G G G G G G G G G G G G G G A A G G
7 chr7_85749031 0 85749031 C C C C C C C C G G G G C C C C C C C C
7 chr7_85763477 0 85763477 T T T T C T T T T T T T T T T T T T T T
7 chr7_85766558 0 85766558 A A A A A A A A G G G G A A A A A A A A
7 chr7_85774967 0 85774967 T T T T T T T T G G G G T T T T T T T T
7 chr7_85776352 0 85776352 G G G G G G G G G G G G G G G G A G G G
7 chr7_85779963 0 85779963 G G G G G G G G G G A G G G G G G G G G
7 chr7_85780694 0 85780694 G G C C C C G G C C C C C C C C C C G G
7 chr7_85780798 0 85780798 C C C C A C C C C C C C C C C C C C C C
7 chr7_85785122 0 85785122 C C C C C C C C T T T T C C C C C C C C
7 chr7_85792252 0 85792252 A A A A A G A A G G G G G G G G G G A A
7 chr7_85796917 0 85796917 C C C C C C C C C C C T C C C C C C C C
7 chr7_85802134 0 85802134 C C C C C C C C T T T T C C C C C C C C
7 chr7_85804243 0 85804243 C C C C C C C C C T C T C C C C C C C C
7 chr7_85806413 0 85806413 A A A A A A A A A A A A A G A A A A A A
7 chr7_85809778 0 85809778 G G G G A G G G G G G G G G G G G G G G
7 chr7_85813706 0 85813706 C C C C C C C C T T T T C C C C C C C C
7 chr7_85813727 0 85813727 A A A A A A A A A A A G A A A A A A A A
7 chr7_85815536 0 85815536 C C C C C C C C G G G G C C C C C C C C
7 chr7_85821690 0 85821690 C T C C C C C C T T T T C C C C C C T T
7 chr7_85826399 0 85826399 C C C T C C C C C C C C C C C C C C C C
7 chr7_85832426 0 85832426 C C C C C C C C C C C C C T C C C C C C
7 chr7_85842435 0 85842435 C C C T T T C C C C C C C C C C C C C C
7 chr7_85847121 0 85847121 T T T T T T T T C C C C T T T T T T T T
7 chr7_85851056 0 85851056 C C C C C C C C T T T T C T C C T T C C
7 chr7_85869864 0 85869864 C C C C T T C C C C C C C C C C C C T T
7 chr7_85878150 0 85878150 C C C C C C C C C C C C C T C C C C C C
7 chr7_85879915 0 85879915 G G G G G G G G G G G G A G G G G G G G
7 chr7_85894336 0 85894336 C C C C C C C C T T T T C C C C C C C C
7 chr7_85894489 0 85894489 C C C C C C C C C C C C C C C C G G C C
7 chr7_85895012 0 85895012 C C C C C C C C C C C T C C C C C C C C
7 chr7_85899866 0 85899866 T T G G G G T T T T T T T T T T T T T T
7 chr7_85900375 0 85900375 G G A A A A G G A G G G G G G G G G G G
7 chr7_85902559 0 85902559 T T T T T T T T C C C C T T T T T T T T
7 chr7_85902728 0 85902728 G G A A G G G G G G G G G G G G G G G G
7 chr7_85904945 0 85904945 A A A A A A C C A A A A A A A A A A A A
7 chr7_85905301 0 85905301 T T T T T T T T T T T T C T T T T T T T
7 chr7_85905739 0 85905739 G G G G G G A A G G G G G G G G G G G G
7 chr7_85906312 0 85906312 G G G G G G G G G G G G G G G G A A G G
7 chr7_85914422 0 85914422 A A A A A A A A A A G G A A A A A A A A
7 chr7_85914671 0 85914671 G G G G G G G G G G G G G T G G G G G G
7 chr7_85916876 0 85916876 G G G G G G G G G G G G G G A A G G G G
7 chr7_85919171 0 85919171 A A A G A A A A A A A A A A A A A A A A
7 chr7_85919750 0 85919750 A G A A A A G G A A A A A A A A A A A A
7 chr7_85922023 0 85922023 A G A A A A G G A A A A A A A A A A A A
7 chr7_85922817 0 85922817 C C C C C C C C C C C C C C T T C C C C
7 chr7_85932470 0 85932470 G G G G G G G G G G G G G G A G G G G G
7 chr7_85933652 0 85933652 T T T T T T T T C C C C T T T T T T T T
7 chr7_85934498 0 85934498 C C T T C T C C C C C C C C C C C C C C
7 chr7_85939367 0 85939367 T T T T T T T T C C C C T T T T T T T T
7 chr7_85939426 0 85939426 G G G G G G G G G G G G G G A G G G G G
7 chr7_85942605 0 85942605 C C C C C C C C C T T T C C C C C C C C
7 chr7_85945782 0 85945782 C C C C C T C C C C C C C C C C C C C C
7 chr7_85946098 0 85946098 G G G G G G G G G G G G G G A A G G G G
7 chr7_85951040 0 85951040 C C C C C C C C C C C C C C C C C T C C
7 chr7_85953419 0 85953419 C T T T T T T T T T T T T T T T T T T T
7 chr7_85956460 0 85956460 C C C C C C C C C C C C C T C C C C C C
7 chr7_85959768 0 85959768 G G G G G G G G G G G G A A G G G G G G
7 chr7_85961904 0 85961904 C C C C C C C C C C C C C C T T C C C C
7 chr7_85970471 0 85970471 A A A A A A A A C C C C A A A A A A A A
7 chr7_85972774 0 85972774 C C C C C C C C C C C T C C C C C C C C
7 chr7_85972775 0 85972775 G G A G G G G G G G G G G G G G G G G G
7 chr7_85974017 0 85974017 G G G G C G G G G G G G G G G G G G G G
7 chr7_85975265 0 85975265 C C C C C C C C C C C C C C T T T T C C
7 chr7_85978018 0 85978018 C C A A A A C C A A A A A A A A A A C C
7 chr7_86001431 0 86001431 C C T T T T C C C C C C C C C C C C C C
7 chr7_86004010 0 86004010 G G G G G G G G G G G G G G T T G G G G
7 chr7_86005090 0 86005090 G G G G G G G G T T T T G G G G G G G G
7 chr7_86007088 0 86007088 T T T T T T T T C C C C T T T T T T T T
7 chr7_86010395 0 86010395 A A A A A A A A G G G G A A A A A A A A
7 chr7_86016684 0 86016684 G G G G G G G G G G G G G G G G A A G G
7 chr7_86019357 0 86019357 A A A A A A A A G G G G A A A A A A A A
7 chr7_86019890 0 86019890 C C C T C T C C C C C C C C C C C C C C
7 chr7_86027742 0 86027742 G G G G G G G G G G G G G G G G A G G G
7 chr7_86029592 0 86029592 G G G G G G G G G G G G G G A A G G G G
7 chr7_86034085 0 86034085 C C C C C C C C T T T T C C C C C C C C
7 chr7_86037536 0 86037536 C C C C C C C C C C C C C C A A C C C C
7 chr7_86038910 0 86038910 A G G G G G G G G G G G G G G G G G G G
7 chr7_86042320 0 86042320 C C C C C C C C T T T T T T T T T T C C
7 chr7_86063590 0 86063590 G G A A G G G G G G G G G G G G G G G G
7 chr7_86063771 0 86063771 T T T T T T T T C C C C T T T T T T T T
7 chr7_86071126 0 86071126 C T T T T T T T T T T T T T T T T T T T
7 chr7_86072474 0 86072474 T T T T T T T T C C C C T T T T T T T T
7 chr7_86072831 0 86072831 G G G G G G G G G G G G G G G G A G G G
7 chr7_86079213 0 86079213 T T T T C T T T T T T T T T T T T T T T
7 chr7_86080043 0 86080043 A A A A A A A A A A A A A A A A C C A A
7 chr7_86083206 0 86083206 A A A A A A A A A A A A G G G G G G A A
7 chr7_86084575 0 86084575 A A A A A A A A G G G G A A A A A A A A
7 chr7_86085489 0 86085489 A A G G G G G G G G G G G G G G G G A A
7 chr7_86085705 0 86085705 T T T T T T T T T T T T T T C C T T T T
7 chr7_86087955 0 86087955 T T T T T T T T C T T T T T T T T T T T
7 chr7_86088357 0 86088357 A A A A A A A A A T A A A A A A A A A A
7 chr7_86090556 0 86090556 G G A A G G G G G G G G G G G G G G G G
7 chr7_86094976 0 86094976 C C C C C C C C T T T T C C C C T T C C
7 chr7_86095140 0 86095140 G G G G G G G G G G G G G G A G G G G G
7 chr7_86097879 0 86097879 A A A A A C A A A A A A A A A A A A A A
7 chr7_86100101 0 86100101 G G G G G G G G C G C G G G G G G G G G
7 chr7_86100621 0 86100621 C C C C A C C C C C C C C C C C C C C C
7 chr7_86102667 0 86102667 C C C C C C C C C C C C C C A A C C C C
7 chr7_86110937 0 86110937 A A A A A A A A A A A A G G G G G G A A
7 chr7_86112379 0 86112379 C C C C C C C C T T T T C C C C C C C C
7 chr7_86116772 0 86116772 A A A A A A A A A G A G A A A A A A A A
7 chr7_86119844 0 86119844 T T T T T T T T T T T T G T T T T T T T
7 chr7_86120275 0 86120275 T T T T T T T T T T T T T T A A T T T T
7 chr7_86120403 0 86120403 T T T T T T T T T T T T T T C C T T T T
7 chr7_86140897 0 86140897 C C C C C C C C C C C C C C C C T T C C
7 chr7_86147992 0 86147992 C C C C C C C C T T T T C C C C C C C C
7 chr7_86148829 0 86148829 G G G G G G G G G G G G C G G G G G G G
7 chr7_86150135 0 86150135 A A A A A A G G A A A A A A A A A A A A
7 chr7_86156485 0 86156485 A G G G G G G G G G G G G G G G G G G G
7 chr7_86159268 0 86159268 G G G G G G G G G G G G A G G G G G G G
7 chr7_86163469 0 86163469 A A A A A A A A C C C C A A A A A A A A
7 chr7_86166227 0 86166227 A A C C A A A A A A A A A A A A A A A A
7 chr7_86167550 0 86167550 G G G G G G G G G G G G G G G G C C G G
7 chr7_86168965 0 86168965 T T T T G T T T T T T T T T T T T T T T
7 chr7_86169442 0 86169442 A A A A A A A A G G G G A A A A A A A A
7 chr7_86169804 0 86169804 A A A A A A A A A A A A A A G G A A A A
7 chr7_86173089 0 86173089 A A A G A A A A A A A A A A A A A A A A
7 chr7_86174324 0 86174324 T T T T T T T T T T T T G T T T T T T T
7 chr7_86181045 0 86181045 T T T T T T T T G T T T T T T T T T T T
7 chr7_86187999 0 86187999 G G G G A G G G G G G G G G G G G G G G
7 chr7_86192094 0 86192094 C C C C C C C C C C C C C C C C C T C C
7 chr7_86192760 0 86192760 T T T T C T T T T T T T T T T T T T T T
7 chr7_86195343 0 86195343 C C C C C C C C T T T T C C C C C C C C
7 chr7_86203613 0 86203613 G G G G G G G G G G G G C C G G G G G G
7 chr7_86205492 0 86205492 C C C C T T C C T T T T T T T T T T C C
7 chr7_86208593 0 86208593 G G G G G G G G G G G G G G G G A A A A
7 chr7_86211175 0 86211175 G G G G G G G G G G G G A G G G G G G G
7 chr7_86215019 0 86215019 G G G G G G G G G G G G A G G G G G G G
7 chr7_86218362 0 86218362 G G G G G G G G G G G G C C G G G G G G
7 chr7_86218866 0 86218866 C C T T C T C C C C C C C C C C C C C C
7 chr7_86219664 0 86219664 T T T T T T T T C C C T T T T T T T T T
7 chr7_86225078 0 86225078 C C C C C C C C C C A C C C C C C C C C
7 chr7_86225765 0 86225765 C C C C C C T T C C C C C C C C C C C C
7 chr7_86230130 0 86230130 T T T T T T T T T T G T T T T T T T T T
7 chr7_86235503 0 86235503 G G G G G G G G G G C G G G G G G G G G
7 chr7_86239647 0 86239647 T T T T T T T T T T T T C T T T T T T T
7 chr7_86242981 0 86242981 G G G G G G G G A A A G G G G G G G G G
7 chr7_86247073 0 86247073 C C C T C C C C C C C C C C C C C C C C
7 chr7_86256265 0 86256265 C C C C C C C C C C C C C C C T C C C C
7 chr7_86260823 0 86260823 A A A A A A A A A A A A A T A A A A A A
7 chr7_86261333 0 86261333 G G G G G G G G G G G G G G A G G G G G
7 chr7_86262134 0 86262134 A A A A A A A A A G A G A A A A A A A A
7 chr7_86262429 0 86262429 A A A A A A A A A A A A A A A A G G A A
7 chr7_86262764 0 86262764 C C C C C C C C A A A A C C C C C C C C
7 chr7_86267158 0 86267158 C C C C C T C C C C C C C C C C C C C C
7 chr7_86268584 0 86268584 G G G G G G G G G G G G G G G G T T G G
7 chr7_86269683 0 86269683 C C C C C C C C G G G G C C C C C C C C
7 chr7_86280132 0 86280132 A A A A A A A A G G G G A A A A A A A A
7 chr7_86283636 0 86283636 C C C C C C C C A A A A C C C C C C C C
7 chr7_86287639 0 86287639 T T T T T T T T T T T T G T T T T T T T
7 chr7_86290378 0 86290378 C C C C C C C C T T T T C C C C C C C C
7 chr7_86294879 0 86294879 G G A A A A G G G G G G G G G G G G G G
7 chr7_86296942 0 86296942 T T T T T T T T T T T T T T C T T T T T
7 chr7_86298777 0 86298777 C C T T T T C C T T T T T T T T T T C C
7 chr7_86299304 0 86299304 C C C C C C C C C C C C C C C C T T C C
7 chr7_86316615 0 86316615 A G A A A A A A A A A A A A A A A A A A
7 chr7_86320596 0 86320596 C C C C C C C C C C C C C C C C G G C C
7 chr7_86338009 0 86338009 A A A G A A A G A A A A A A A A A A A A
7 chr7_86342684 0 86342684 C C C C C C C C T T T T C C C C C C C C
7 chr7_86342880 0 86342880 G G G G G G G G A A A A G G G G G G G G
7 chr7_86364301 0 86364301 A A A A A A A A A A A A A G A A A A A A
7 chr7_86419554 0 86419554 T T T T A T T T T T T T T T T T T T T T
7 chr7_86422002 0 86422002 A G G G G G G G G G G G G G G G G G A A
7 chr7_86427482 0 86427482 C T C C C C C T C C C C C C C C C C C C
7 chr7_86438299 0 86438299 A A A A A C A A A A A A A A A A A A A A
7 chr7_86439649 0 86439649 T T C C C C T T C C C C C C C C C C T T
7 chr7_86440826 0 86440826 T T C C C T T T T T T T T T T T T T T T
7 chr7_86451707 0 86451707 T T T T T T T T C C C C T T T T T T T T
7 chr7_86454205 0 86454205 C T C C C C C C C C C C C C C C C C T T
7 chr7_86454766 0 86454766 C C C C A C C C C C C C C C C C C C C C
7 chr7_86461814 0 86461814 G G G G G G G G G G G G G G G G T T G G
7 chr7_86531248 0 86531248 C C C C C C C T C C C C C C C C C C C C
7 chr7_86531709 0 86531709 C C C C C C C C C C C C C C C C T T C C
7 chr7_86536527 0 86536527 C C C C C C C C T T T T C C C C C C C C
7 chr7_86538380 0 86538380 A A G G G G G G G G G G G G G G G G A A
7 chr7_86544090 0 86544090 G G G G G G G G G G G G A A G G G G G G
7 chr7_86544739 0 86544739 T T T T T T T T C T C C T T T T T T T T
7 chr7_86545630 0 86545630 G T T T T T T T T T T T T T T T T T G G
7 chr7_86551070 0 86551070 A A A A A A A A A A A A C C A A A A A A
7 chr7_86556023 0 86556023 G G G G G G G G G G G G G G G G A A G G
7 chr7_86557117 0 86557117 C C C C C C C C C C C C C C C C T T C C
7 chr7_86561487 0 86561487 A A T T A T A A A A A A A A A A A A A A
7 chr7_86563876 0 86563876 T T T T T T T T T T T T T T T T C T T T
7 chr7_86571258 0 86571258 A G A A A A A A A A A A A A A A A A A A
7 chr7_86572284 0 86572284 T T G G G T T T T T T T T T T T T T T T
7 chr7_86572806 0 86572806 C C C C C C C C C C C C C G C C C C C C
7 chr7_86579860 0 86579860 C C C C C C C C C C C C C C C C T T C C
7 chr7_86593687 0 86593687 C C C C C C T T C C C C C C C C C C C C
7 chr7_86600573 0 86600573 G G G G G G G G A A A A G G A A A A G G
7 chr7_86608455 0 86608455 C C C C C C C C C C C G C C C C C C C C
7 chr7_86617098 0 86617098 G G G G G G G G G G G G C G G G G G G G
7 chr7_86630994 0 86630994 T T T T T T C C T T T T T T T T T T T T
7 chr7_86638133 0 86638133 C C C C C C A A C C C C C C C C C C C C
7 chr7_86641319 0 86641319 C C C C C C C C C C C C C T C C C C C C
7 chr7_86646103 0 86646103 A A A A A A A A G G G G G G G G G G A A
7 chr7_86647315 0 86647315 G G G G G G G G A A A A G G G G G G G G
7 chr7_86652010 0 86652010 C C C C C C C C C C C C C C C C A A C C
7 chr7_86658600 0 86658600 A A A A A A A A A A A A A A A G A A A A
7 chr7_86669725 0 86669725 T T T T T T T T C C C C T T T T T T T T
7 chr7_86676992 0 86676992 C C C C C C C C T T T T C C C C C C C C
7 chr7_86681926 0 86681926 A A A A A C A A A A A A A A A A A A A A
7 chr7_86683524 0 86683524 G G G G G G G G G G G G G G G G A G G G
7 chr7_86687206 0 86687206 C C C C C C C C C T C C C C C C C C C C
7 chr7_86687614 0 86687614 G G G G G G G G T T T T G G G G G G G G
7 chr7_86691080 0 86691080 G G G G G G G G G G G G C G G G G G G G
7 chr7_86694453 0 86694453 T T T T T T T T G T G T T T T T T T T T
7 chr7_86700201 0 86700201 G G G G G G G G G G G G G G G G G T G G
7 chr7_86704811 0 86704811 C C C C C C C C C T T T C C C C C C C C
7 chr7_86705260 0 86705260 G G T T G G G G G G G G G G G G G G G G
7 chr7_86722268 0 86722268 T T T T T T T T T T T T G T T T T T T T
7 chr7_86726137 0 86726137 T T T T T T T T T T T T T T C C T T T T
7 chr7_86729535 0 86729535 G G G G G G G G G G G G G G G G A G G G
7 chr7_86730784 0 86730784 T T T T T T T T T T T T T T T T C T T T
7 chr7_86736646 0 86736646 A A A A A A A A G G G G A A A A A A A A
7 chr7_86744101 0 86744101 G G G G G G G G G G G G G G G G A G G G
7 chr7_86749069 0 86749069 A A A A A A A A G G G G A A A A A A A A
7 chr7_86766383 0 86766383 A A C C A A A A A A A A A A A A A A A A
7 chr7_86774690 0 86774690 C C C C C C C C A A A A C C C C C C C C
7 chr7_86779955 0 86779955 A A A A A A A A A A A G A A A A A A A A
7 chr7_86783022 0 86783022 A A A A A A A A G G G G A A A A A A A A
7 chr7_86786203 0 86786203 A T T T T T T T T T T T T T T T T T T T
7 chr7_86790235 0 86790235 G G G G G G G G A A A A G G G G G G G G
7 chr7_86790703 0 86790703 T T T T T T T T A A A A T T T T T T T T
7 chr7_86790893 0 86790893 A A A A A A A A G G G G A A A A A A A A
7 chr7_86802595 0 86802595 C C C C C C C C A A A A C C C C C C C C
7 chr7_86803685 0 86803685 A A A A A A A A A A A A A A A A A C A A
7 chr7_86814266 0 86814266 G G G G G G G G G G G G G G G G A G G G
7 chr7_86834755 0 86834755 C C C T C C C C C C C C C C C C C C C C
7 chr7_86842264 0 86842264 A A A A A A A A A G A A A A A A A A A A
7 chr7_86845982 0 86845982 C C C C C C T T C C C C C C C C C C C C
7 chr7_86870437 0 86870437 C C C C C C C C C T C C C C C C C C C C
7 chr7_86871009 0 86871009 C C C C C C C C C C C C C T C C C C C C
7 chr7_86874926 0 86874926 T T C C C C T T T T T T C C C C C C T T
7 chr7_86880114 0 86880114 T T C C C C T T C C C C C C C C C C C C
7 chr7_86880456 0 86880456 G G A A G G G G G G G G G G G G G G G G
7 chr7_86884541 0 86884541 C C C T T T C C C C C C C C C C C C C C
7 chr7_86885730 0 86885730 G G G G G G G G G G G G A G G G G G G G
7 chr7_86886975 0 86886975 A A A A A A A A A A A A A G A A A A A A
7 chr7_86887299 0 86887299 G G G G A G G G G G G G G G G G G G G G
7 chr7_86890399 0 86890399 G G A A A G G G G G G G G G G G G G G G
7 chr7_86900114 0 86900114 T T T T T T T T T T T T C T T T T T T T
7 chr7_86904078 0 86904078 C C C C C C C C G G G G C C C C C C C C
7 chr7_86907245 0 86907245 C C C C C C C C T T T T C C C C C C C C
7 chr7_86908964 0 86908964 C C C C C T C C C C C C C C C C C C C C
7 chr7_86911030 0 86911030 C C C C C C C C C C C C C C G G C C C C
7 chr7_86911417 0 86911417 C C C C C C C C T T T T C C C C C C C C
7 chr7_86916095 0 86916095 A A A A G G A A A A A A A A A A A A A A
7 chr7_86918307 0 86918307 G G G G G G G G A A A A G G G G G G G G
7 chr7_86918477 0 86918477 A A A A A A A A A A A A A G A A A A A A
7 chr7_86919873 0 86919873 C C C C C C C C C T C C C C C C C C C C
7 chr7_86919898 0 86919898 G G G G G G G G G G G G G G G G A A G G
7 chr7_86921322 0 86921322 G G G G G G G G G G G G G G G G C C G G
7 chr7_86923189 0 86923189 G G G G G G G G A G G G G G G G G G G G
7 chr7_86928384 0 86928384 A A A A A A A A A A A A A A G G A A A A
7 chr7_86936456 0 86936456 C C C C T T C C C C C C C C C C C C C C
7 chr7_86938766 0 86938766 C C C C C C C C C C C C C C C C C G C C
7 chr7_86944131 0 86944131 C G C C C C C C C C C C C C C C C C G G
7 chr7_86946886 0 86946886 C C A A A A C C A A A A A A A A A A C C
7 chr7_86947073 0 86947073 C C C C C C C C C C C C C C C C C T C C
7 chr7_86954112 0 86954112 T T T T T T C C T T T T T T T T T T T T
7 chr7_86973854 0 86973854 C C C C C C C C C C C C T T T T C C C C
7 chr7_86985645 0 86985645 A A A A A A A A G G A A A A A A A A A A
7 chr7_86993221 0 86993221 T T T T T T T T T T T T C T T T T T T T
7 chr7_86993672 0 86993672 T T T T T T T T C C C C T T T T T T T T
7 chr7_87001475 0 87001475 T T T T T T T T C C C C T T T T T T T T
7 chr7_87003914 0 87003914 C C T T C C C C C C C C C C C C C C C C
7 chr7_87005598 0 87005598 G G G G G G G G G G T T G G G G G G G G
7 chr7_87005896 0 87005896 A A A A A A A A G G G G A A A A A A A A
7 chr7_87006200 0 87006200 C C C C C C C C C G C C C C C C C C C C
7 chr7_87009622 0 87009622 A A A A A A A A A A A A G G A A A A A A
7 chr7_87010626 0 87010626 T T T T T T T T C T T T T T T T T T T T
7 chr7_87018751 0 87018751 T T T T T T T T G G T T T T T T T T T T
7 chr7_87019899 0 87019899 G G T T G G G G G G G G G G G G G G G G
7 chr7_87020280 0 87020280 C C C C C C C C G G G G C C C C C C C C
7 chr7_87029711 0 87029711 C C C C C C C C C C C C C T C C C C C C
7 chr7_87032178 0 87032178 G G G G G G G G G G G G G G G G A A G G
7 chr7_87034259 0 87034259 C C C C C C C C C C C C C C C T C C C C
7 chr7_87038960 0 87038960 G G G G G G G G G G G G A G G G G G G G
7 chr7_87042242 0 87042242 A A C C C C A A C C C C C C C C C C A A
7 chr7_87051320 0 87051320 C C C C C C C C C C C C C C C C T T C C
7 chr7_87052949 0 87052949 C C A C C C C C C C C C C C C C C C C C
7 chr7_87055383 0 87055383 C C C C C C C C C C C C C T C C C C C C
7 chr7_87065137 0 87065137 C T T T T T C C T T T T T T T T T T T T
7 chr7_87068312 0 87068312 A A A A A A A A A A A A A A A A C C A A
7 chr7_87072953 0 87072953 T T C T C C T T T T T T T T T T T T T T
7 chr7_87073037 0 87073037 C C C C C C C C C C T T C C C C C C C C
7 chr7_87076170 0 87076170 C C C C C C C C C C C C C C C C T T C C
7 chr7_87079478 0 87079478 T T T T T T T T T T T T G T T T T T T T
7 chr7_87084550 0 87084550 G G A G G G G G G G G G G G G G G G G G
7 chr7_87087235 0 87087235 T T T T T T T T C C C C T T T T T T T T
7 chr7_87090915 0 87090915 A A A A A A A A A A A A A A A A G G A A
7 chr7_87091114 0 87091114 A A A A A A A A G G G G A A A A A A A A
7 chr7_87091721 0 87091721 G G G G G G G G G G G G G G G G A A G G
7 chr7_87101591 0 87101591 T T T T T T T T C C C C T T T T T T T T
7 chr7_87102854 0 87102854 C C C C C C T T C C C C C C C C C C T T
7 chr7_87103296 0 87103296 T T T T T T T T T T T T C T T T T T T T
7 chr7_87104645 0 87104645 A A G G G G G G G G G G G G G G G G G G
7 chr7_87111949 0 87111949 T T A A A A A A A A A A A A A A A A A A
7 chr7_87124731 0 87124731 T T C T C C T T T T T T T T T T T T T T
7 chr7_87127161 0 87127161 G G G G G G A A G G G G G G G G G G G G
7 chr7_87128054 0 87128054 T T T T T T T T G G G G T T T T T T T T
7 chr7_87129650 0 87129650 T T T T T T T T C C C C T T T T T T T T
7 chr7_87137035 0 87137035 C C C G C C C C C C C C C C C C C C C C
7 chr7_87138518 0 87138518 C C C C C C C C T T T T C C C C C C C C
7 chr7_87139969 0 87139969 T T T T G T T T T T T T T T T T T T T T
7 chr7_87152212 0 87152212 C C C C C C C C C C C C C T C C C C C C
7 chr7_87155601 0 87155601 A T A A A A A A A A A A A A A A A A A A
7 chr7_87160789 0 87160789 C C C C C C C C C C C C C T C C C C C C
7 chr7_87161875 0 87161875 C C C C C C C C C C C C C C T T C C C C
7 chr7_87170064 0 87170064 A A A A A A A A G G G G A A A A A A A A
7 chr7_87173103 0 87173103 G G G G G G G G G G G G G G G G C G G G
7 chr7_87174945 0 87174945 T T T T T T T T C C C C T T T T T T T T
7 chr7_87181406 0 87181406 T T C C C C C C C C C C C C C C C C C C
7 chr7_87185886 0 87185886 G G G G G G G G A G G G G G G G G G G G
7 chr7_87189533 0 87189533 T T T T C T T T T T T T T T T T T T T T
7 chr7_87191595 0 87191595 C C C C C C C C T T T T C C C C C C C C
7 chr7_87194430 0 87194430 G G G G G G G G A A A A G G G G G G G G
7 chr7_87195442 0 87195442 G G G G G G G G A A A A G G G G G G G G
7 chr7_87197409 0 87197409 C C C C C C C C C C C C C T C C C C C C
7 chr7_87197841 0 87197841 G G G G G G G G G G G G G G A G G G G G
7 chr7_87203060 0 87203060 C C T T C C C C T T T T C C C C C C C C
7 chr7_87203368 0 87203368 T T T T T T T T T T T T T T G G T T T T
7 chr7_87208638 0 87208638 G G A A A A G G G G G G G G G G G G G G
7 chr7_87209356 0 87209356 A A A A A A A A A A A A A A A A A G A A
7 chr7_87210517 0 87210517 C G C C C C C C C C C C C C C C C C G G
7 chr7_87213535 0 87213535 T T C T T T T T T T T T T T T T T T T T
7 chr7_87216516 0 87216516 G G G G G G G G A G G G G G G G G G G G
7 chr7_87218273 0 87218273 G G G G A G G G G G G G G G G G G G G G
7 chr7_87220029 0 87220029 C C C C C T C C C C C C C C C C C C C C
7 chr7_87221759 0 87221759 T T T T T T T T G G G G T T T T T T T T
7 chr7_87223680 0 87223680 G G G T G G G G G G G G G G G G G G G G
7 chr7_87224497 0 87224497 A A G G G G G G G G G G A G G G G G G G
7 chr7_87224542 0 87224542 A G A A A A A A A A A A A A A A A A A A
7 chr7_87224635 0 87224635 T T T T T T T T T T T T C T T T C C T T
7 chr7_87231830 0 87231830 C C C C C G C C C C C C C C C C C C C C
7 chr7_87232402 0 87232402 G G G G G G G G A A A A G G G G G G G G
7 chr7_87239089 0 87239089 G G G G G G G G G G G G A G G G G G G G
7 chr7_87239532 0 87239532 C C C C C C C C T T T T C C C C C C C C
7 chr7_87240387 0 87240387 C C C C C C C C C C T T C C C C C C C C
7 chr7_87240910 0 87240910 A A A A A A A A G G G G A A A A A A A A
7 chr7_87246068 0 87246068 A G A A A A A A A A A A A A A A A A A A
7 chr7_87247758 0 87247758 A A A A A A A A G G G G A A A A A A A A
7 chr7_87256540 0 87256540 A A A A A A A A A A A A G G G G A A A A
7 chr7_87258712 0 87258712 G G G G A A G G G G G G G G G G A G G G
7 chr7_87259700 0 87259700 T T T T T T T T C C C C T T T T T T T T
7 chr7_87267643 0 87267643 C C C C C C C C C C C C C T C C C C C C
7 chr7_87277532 0 87277532 C C C C C C C C T T T T C C C C C C C C
7 chr7_87281960 0 87281960 A A A A A A G G A A A A A A A A A A A A
7 chr7_87286168 0 87286168 T T T T T T T T C T T T T T T T T T T T
7 chr7_87287876 0 87287876 A A A A A G A A A A A A A A A A A A A A
7 chr7_87305730 0 87305730 C C C C C T C C C C C C C C C C C C C C
7 chr7_87306503 0 87306503 G G C C C C G G C C C C G G G G G G G G
7 chr7_87307693 0 87307693 C C C C C C C C C T T T C C C C C C C C
7 chr7_87323897 0 87323897 T T T T T T T T T T T T T T C C T T T T
7 chr7_87327150 0 87327150 A A A A G G A A A A A A A A A A A A A A
7 chr7_87330257 0 87330257 G G G G A A G G G G G G G G G G G G G G
7 chr7_87336617 0 87336617 G G G G A G G G G G G G G G G G G G G G
7 chr7_87337460 0 87337460 G G G G G G G G G G G G G G G G A G G G
7 chr7_87341801 0 87341801 G G A G A G G G G G G G G G G G G G G G
7 chr7_87342862 0 87342862 G G G G G G A A G G G G G G G G G G G G
7 chr7_87351165 0 87351165 C C C C C C T T C C C C C C C C C C C C
7 chr7_87353042 0 87353042 C C C C C C C C T T T T C C C C C C C C
7 chr7_87356776 0 87356776 C C C C C C C C C C C C C G C C C C C C
7 chr7_87357106 0 87357106 C C C C C C C C C C C C C C C C C T C C
7 chr7_87357285 0 87357285 T T C C T T T T T T T T T T T T T T T T
7 chr7_87358597 0 87358597 T T C T C C T T T T T T T T T T T T T T
7 chr7_87364027 0 87364027 T T T T T T T T T T C T T T T T T T T T
7 chr7_87364211 0 87364211 T T T T T T T T G G G G T T T T T T T T
7 chr7_87364338 0 87364338 C C C C C T C C C C C C C C C C C C C C
7 chr7_87366972 0 87366972 C C C C C C C C C C C G C C C C C C C C
7 chr7_87368490 0 87368490 C C C T C C C C C C C C C C C C C C C C
7 chr7_87369668 0 87369668 G G G G G G G G G G A G G G G G G G G G
7 chr7_87370262 0 87370262 G G G G G G G G A A A A G G G G G G G G
7 chr7_87374405 0 87374405 C C C C C C C C T T T T C C C C C C C C
7 chr7_87377871 0 87377871 A A A A A A A A A A A A A A A A G G A A
7 chr7_87378780 0 87378780 G G G G G G G G A A A G G G G G G G G G
7 chr7_87380138 0 87380138 T T T T T T T T T T T T T T T T C T T T
7 chr7_87382571 0 87382571 T T T T T T T T T T C T T T T T T T T T
7 chr7_87383117 0 87383117 G G G G G G G G A G G G G G G G G G G G
7 chr7_87411378 0 87411378 G G G G G G G G G G A A G G G G G G G G
7 chr7_87412360 0 87412360 G G G G G G G G G G G G G G G G A G G G
7 chr7_87414952 0 87414952 G G G G G G G G A A A A G G G G G G G G
7 chr7_87417601 0 87417601 G G G G G G G G T T T T G G G G G G G G
7 chr7_87421761 0 87421761 G G G G A A G G G G G G G G G G G G G G
7 chr7_87423197 0 87423197 A A A A A A A A G G G G A A A A A A A A
7 chr7_87424251 0 87424251 T T T T T T T T A A A A T T T T T T T T
7 chr7_87428520 0 87428520 T T T T T T T T C C C C T T T T T T T T
7 chr7_87435971 0 87435971 T T T T T T T T C C C C T T T T T T T T
7 chr7_87438205 0 87438205 C C C C C C C C C C C C C G C C C C C C
7 chr7_87442497 0 87442497 G G G G A A G G G G G G G G G G G G G G
7 chr7_87442900 0 87442900 G G G G G G G G A A A A G G G G G G G G
7 chr7_87445437 0 87445437 G G G G A A G G G G G G G G G G G G G G
7 chr7_87446240 0 87446240 G G G G G G G G A G G G G G G G G G G G
7 chr7_87451368 0 87451368 G G G G G G G G G G G G A G G G G G G G
7 chr7_87452323 0 87452323 T T C C C C T T T T T T C C C C C C T T
7 chr7_87455893 0 87455893 C C C C C C T T C C C C C C C C C C C C
7 chr7_87456784 0 87456784 A A A A A A A A G G G G A A A A A A A A
7 chr7_87464118 0 87464118 G G G G A G G G G G G G G G G G G G G G
7 chr7_87466146 0 87466146 C C C C C C T T C C C C C C C C C C T T
7 chr7_87468229 0 87468229 T T T T T T T T T T T T T T T T C T T T
7 chr7_87469853 0 87469853 C C C C C C C C C C C C C C C T C C C C
7 chr7_87473041 0 87473041 A A A A A A A A G G G G A A A A A A A A
7 chr7_87473075 0 87473075 C C C C C C C C C C C C T T C C C C C C
7 chr7_87473824 0 87473824 G G G G G G G G A A A A G G G G G G G G
7 chr7_87484787 0 87484787 T T T T T T T T T T T T A T T T T T T T
7 chr7_87488184 0 87488184 G G G G G G G G A G G G G G G G G G G G
7 chr7_87489745 0 87489745 A A A G A A A A A A A A A A A A A A A A
7 chr7_87496103 0 87496103 C C T T C C C C C C C C C C C C C C C C
7 chr7_87499020 0 87499020 C C C C C C C C C T C T C C C C C C C C
7 chr7_87500979 0 87500979 C C C C C C T T C C C C C C C C C C T T
7 chr7_87504757 0 87504757 G G G G G G G G G G A G G G G G G G G G
7 chr7_87505255 0 87505255 G G G G G G G G G G G G G G A A G G G G
7 chr7_87508743 0 87508743 G G G G G G G G A A A A G G G G G G G G
7 chr7_87511058 0 87511058 G G G G G G G G G G A G G G G G G G G G
7 chr7_87512765 0 87512765 C T T T T T T T T T T T T T T T T T C C
7 chr7_87514484 0 87514484 C C C C C C C C T T C T C C C C C C C C
7 chr7_87515442 0 87515442 C C C C C C C C C C C C C C C C C T C C
7 chr7_87521469 0 87521469 T T T T T T T T T T T T G T G T G G T T
7 chr7_87525556 0 87525556 T T T T T T T T C T C C T T T T T T T T
7 chr7_87526693 0 87526693 G G G G G G G G A A A A G G G G G G G G
7 chr7_87541209 0 87541209 T T T T T T C C T T T T T T T T T T T T
7 chr7_87548626 0 87548626 C C C C C C C C C C C C C C C C C T C C
7 chr7_87554718 0 87554718 C C C C C C C C C G G G C C C C C C C C
7 chr7_87562247 0 87562247 G G G T G G G G G G G G G G G G G G G G
7 chr7_87562256 0 87562256 G G G G G G G G C C C C G G G G G G G G
7 chr7_87564170 0 87564170 A A A A A T A A A A A A A A A A A A A A
7 chr7_87564279 0 87564279 G G G G G G G G A A A A G G G G G G G G
7 chr7_87566710 0 87566710 A A G G A G A A A A A A A A A A A A A A
7 chr7_87568374 0 87568374 A A A A A A A A G G G G A A A A A A A A
7 chr7_87568659 0 87568659 A A G G G G A A G G G G G G G G G G A A
7 chr7_87573762 0 87573762 A A A A A A A A A A A G A A A A A A A A
7 chr7_87573839 0 87573839 A A A A A A A A A A A A A A A A A T A A
7 chr7_87578932 0 87578932 C C C C C C C C C C C C C C T T C C C C
7 chr7_87580499 0 87580499 G G C C G G G G G G G G G G G G G G G G
7 chr7_87584779 0 87584779 A A A A A T A A A A A A A A A A A A A A
7 chr7_87590006 0 87590006 A A A A A A A A G G G G A A A A A A A A
7 chr7_87591239 0 87591239 C C C C C C C C C C C C C C T T C C C C
7 chr7_87592598 0 87592598 T T T T T T C C T T T T T T T T T T T T
7 chr7_87593389 0 87593389 T T T T T T T T C C C C T T T T T T T T
7 chr7_87599105 0 87599105 A A A A A A A A A A A A A G A A A A A A
7 chr7_87599286 0 87599286 A G G G G G G G G G G G G G G G G G G G
7 chr7_87601254 0 87601254 C C C C C T C C C C C C C C C C C C C C
7 chr7_87601473 0 87601473 A A A A A A A A G G G G A A A A A A A A
7 chr7_87603006 0 87603006 A G G G G G G G G G G G G G G G G G G G
7 chr7_87609594 0 87609594 A A A A A A A A A A A A A A A A A G A A
7 chr7_87612048 0 87612048 C C C C C C C C C C C C C C T T C C C C
7 chr7_87613211 0 87613211 T T T T T T T T C C C C T T T T T T T T
7 chr7_87614522 0 87614522 C T C C C C T T C C C C C C C C C C C C
7 chr7_87615601 0 87615601 T T T T T T T T C C C C T T T T T T T T
7 chr7_87625077 0 87625077 A A A A A A A A C C C C A A A A A A A A
7 chr7_87625236 0 87625236 C C C C C C C C T T C C C C C C C C C C
7 chr7_87626798 0 87626798 G G A G G G G G G G G G G G G G G G G G
7 chr7_87628554 0 87628554 G G G G G G G G G G G G A G G G G G G G
7 chr7_87628585 0 87628585 A A G G G G A A G G G G G G G G G G A A
7 chr7_87629354 0 87629354 A A A A A A A A G G G G A A A A A A A A
7 chr7_87630198 0 87630198 A A A A A A A A A A A A A A A A C C A A
7 chr7_87636689 0 87636689 A A A A A A A A G G G G A A A A A A A A
7 chr7_87636870 0 87636870 G G A G A A G G A A A A G G G G G G G G
7 chr7_87638070 0 87638070 A A A A T T A A A A A A A A A A A A A A
7 chr7_87644234 0 87644234 G G G G C C G G G G G G G G G G G G G G
7 chr7_87648871 0 87648871 G G G G G G G G G G G G A G G G G G G G
7 chr7_87649021 0 87649021 T T T T T T T T C T C C T T T T T T T T
7 chr7_87649118 0 87649118 C C C T C C C C C C C C C C C C C C C C
7 chr7_87650499 0 87650499 C C C C C C C C C C C C C C C C T T C C
7 chr7_87667145 0 87667145 T T T T T T T T T T T T T T T T G T T T
7 chr7_87667622 0 87667622 C T C C C C C C C C C C C C C C C C C C
7 chr7_87669586 0 87669586 C C C C C C T T C C C C C C C C C C C C
7 chr7_87670029 0 87670029 G G G G G G G G C C C C G G G G G G G G
7 chr7_87673982 0 87673982 A G G G G G G G G G G G G G G G G G G G
7 chr7_87676900 0 87676900 C C C T C C C C C C C C C C C C C C C C
7 chr7_87680200 0 87680200 C C C C C C C C C C C C C T C C C C C C
7 chr7_87681248 0 87681248 A A A A A A A A A A A A A A A A G G A A
7 chr7_87682091 0 87682091 T T T T T T T T C C C C T T T T T T T T
7 chr7_87683519 0 87683519 G G A A A G G G G G G G G G G G G G G G
7 chr7_87684897 0 87684897 T T T T T T T T G G G G T T T T T T T T
7 chr7_87689236 0 87689236 A A A A A A A A G G G G A A A A A A A A
7 chr7_87690471 0 87690471 G G G G G G G G G G A G G G G G G G G G
7 chr7_87694399 0 87694399 A A A A A A A A A A A A A A A A A G A A
7 chr7_87694796 0 87694796 C C C C C C C C C C C C C C C C C T C C
7 chr7_87694918 0 87694918 G G T T G G G G G G G G G G G G G G G G
7 chr7_87699768 0 87699768 C C C C C C C C C C C T C C C C C C C C
7 chr7_87706707 0 87706707 C C C T C C C C C C C C C C C C C C C C
7 chr7_87708122 0 87708122 A A A A A A A A A A A A A A G G A A A A
7 chr7_87708962 0 87708962 A G A A A A A A A A A A A A A A A A A A
7 chr7_87718048 0 87718048 C C C C C C C C C C C C T T T T T T C C
7 chr7_87720798 0 87720798 T T T T T T T T C T T T T T T T T T T T
7 chr7_87723129 0 87723129 A A A A A A A A A A A G A A A A A A A A
7 chr7_87726563 0 87726563 C C C T C T C C C C C C C C C C C C C C
7 chr7_87726870 0 87726870 G G G G G G G G A A A A G G G G G G G G
7 chr7_87728744 0 87728744 C C C C C C C C C C A C C C C C C C C C
7 chr7_87731457 0 87731457 C C C C C C C C C C C C C T C C C C C C
7 chr7_87735306 0 87735306 G G G G G G G G G G G G G G G G A G G G
7 chr7_87735570 0 87735570 G G G G G G G G A G G G G G G G G G G G
7 chr7_87742602 0 87742602 C C C C C C C C G G G G C C C C C C C C
7 chr7_87743272 0 87743272 A A A A A A A A A G A G A A A A A A A A
7 chr7_87747673 0 87747673 G G G G G G G G A A A A G G G G G G G G
7 chr7_87748987 0 87748987 G G G G G G G G G G G G A G G G G G G G
7 chr7_87749051 0 87749051 G G G G G G G G G G A G G G G G G G G G
7 chr7_87749318 0 87749318 G G G G G G G G A A A A G G G G G G G G
7 chr7_87751213 0 87751213 G G G T G G G G G G G G G G G G G G G G
7 chr7_87752230 0 87752230 A A A G A G A A A A A A A A A A A A A A
7 chr7_87752282 0 87752282 G G G G C G G G G G G G G G G G G G G G
7 chr7_87753296 0 87753296 T T T T T T T T T T T T G T T T T T T T
7 chr7_87753523 0 87753523 G G G G G G G G C C C C G G G G G G G G
7 chr7_87753798 0 87753798 C C C C C C C C T T T T C C C C C C C C
7 chr7_87755206 0 87755206 A A A A A A A A A A A A A A G G A A A A
7 chr7_87756183 0 87756183 C C C C C C C C C C C C C T C C C C C C
7 chr7_87758808 0 87758808 G G G G G G G G G G G G A G G G G G G G
7 chr7_87760895 0 87760895 G G G G G G G G G G G G G G T T G G G G
7 chr7_87762256 0 87762256 T T T T T T T T C C C C T T T T T T T T
7 chr7_87763264 0 87763264 G G G G G G G G C C C G G G G G G G G G
7 chr7_87764953 0 87764953 C C A A C C C C C C C C C C C C C C C C
7 chr7_87765142 0 87765142 C C C C C C C C C C A A C C C C C C C C
7 chr7_87771437 0 87771437 G G G G G G G G T T T T G G G G G G G G
7 chr7_87774238 0 87774238 A A A A A A A A A A A A A A A A C C A A
7 chr7_87774604 0 87774604 A A A A A A A A G G G G G G G G G G A A
7 chr7_87775530 0 87775530 G G A A G G G G A A A A A A A A A A G G
7 chr7_87781294 0 87781294 G G A A G G G G G G G G G G G G G G G G
7 chr7_87781842 0 87781842 A A T T A A A A A A A A A A A A A A A A
7 chr7_87783532 0 87783532 C C C C C C C C C C C C C C T T C C C C
7 chr7_87787257 0 87787257 C C C C C C C C C C C C C C C C T T C C
7 chr7_87788432 0 87788432 T T T T T T T T T T T T C T T T T T T T
7 chr7_87789452 0 87789452 T T T T T T T T T T T T C C C C C C T T
7 chr7_87792095 0 87792095 G G G G G G G G G G A G G G A G G G G G
7 chr7_87794615 0 87794615 G G G G G G G G G G G G C G G G G G G G
7 chr7_87795046 0 87795046 A A A A A A A A A G A G A A A A A A A A
7 chr7_87799142 0 87799142 T T T T T T T T G G G G T T T T T T T T
7 chr7_87801372 0 87801372 A A A A A A A A A A A A A G A A A A A A
7 chr7_87806412 0 87806412 A A A A A A T T A A A A A A A A A A A A
7 chr7_87817579 0 87817579 G G G G G G G G G G G G G G G T G G G G
7 chr7_87818496 0 87818496 G G G G G G G G G G G G G G G G A A G G
7 chr7_87823859 0 87823859 T T T T T T T T T T T T C T T T T T T T
7 chr7_87828996 0 87828996 G G G G G G G G G G G G A G G G G G G G
7 chr7_87835518 0 87835518 T T T T T T A A T T T T T T T T T T T T
7 chr7_87837486 0 87837486 A A A A A A A A G G G G A A A A A A A A
7 chr7_87840987 0 87840987 T T G G G G G G G G G G G G G G G G T T
7 chr7_87842843 0 87842843 G G G G G G G G G G G G G G G G A A G G
7 chr7_87843022 0 87843022 A A A A A A A A C C C C A A A A A A A A
7 chr7_87844869 0 87844869 C C C C C C C C C C C C C C C T C C C C
7 chr7_87845908 0 87845908 T T G T T T T T T T T T T T T T T T T T
7 chr7_87846013 0 87846013 C C A A A A C C A A A A A A A A A A A A
7 chr7_87849752 0 87849752 G T G G G G G G G G G G G G G G G G G G
7 chr7_87850581 0 87850581 G G A A A G G G G G G G G G G G G G G G
7 chr7_87851109 0 87851109 T T T T T T T T T T T T C C T T C C T T
7 chr7_87852547 0 87852547 C C C C C C C C C C C C C T C C C C C C
7 chr7_87860242 0 87860242 G G G G G G G G G G G G G G C C G G G G
7 chr7_87862560 0 87862560 G G G G G G G G G G G G C G G G G G G G
7 chr7_87863567 0 87863567 G G G G A G G G G G G G G G G G G G G G
7 chr7_87864545 0 87864545 T T T T T T T T C T T T T T T T T T T T
7 chr7_87864799 0 87864799 T T T T T T T T C C C C C C C T C C T T
7 chr7_87866294 0 87866294 G G G G G G G G A G A A G G G G G G G G
7 chr7_87868813 0 87868813 A A A A A A G G A A A A A A A A A A A A
7 chr7_87877642 0 87877642 C C C C C C C C A A A A C C C C C C C C
7 chr7_87886459 0 87886459 C C C C C C C C C C T T C C C C C C C C
7 chr7_87888972 0 87888972 C T C C C C C C C C C C C C C C C C C C
7 chr7_87890930 0 87890930 C C C C C C C C C C C C C T C C C C C C
7 chr7_87893644 0 87893644 C G C C C C G G C C C C C C C C C C C C
7 chr7_87897257 0 87897257 T T T T T T T T T T T T G G T T T T T T
7 chr7_87903689 0 87903689 G G G G G G G G A G G G G G G G G G G G
7 chr7_87904239 0 87904239 C C C C C C C C C C C C C C C C C T C C
7 chr7_87904290 0 87904290 C C C C C T C C C C C C C C C C C C C C
7 chr7_87904401 0 87904401 C C C C C C C C C C T T C C C C C C C C
7 chr7_87911064 0 87911064 G G G G G G G G G G G G G G G G A G G G
7 chr7_87916061 0 87916061 C C C C C C T T C C C C C C C C C C C C
7 chr7_87916856 0 87916856 A A A A A A A A G G G G A A A A A A A A
7 chr7_87917482 0 87917482 A A G G G G A A G G G G G G G G G G A A
7 chr7_87922996 0 87922996 A A A A A A A A A G A A A A A A A A A A
7 chr7_87925826 0 87925826 G G G G A G G G G G G G G G G G G G A A
7 chr7_87926891 0 87926891 A A A A A A A A A A A A A A A A T T A A
7 chr7_87927342 0 87927342 G G G G G G G G G G G G G G A G G G G G
7 chr7_87933583 0 87933583 A G G G G G G G G G G G G G G G G G G G
7 chr7_87934361 0 87934361 C C C C C C C C G G G G G G G G G G C C
7 chr7_87940032 0 87940032 A A C C C C A A C C C C C C C C C C A A
7 chr7_87943305 0 87943305 C C T T C C C C C C C C C C C C C C C C
7 chr7_87952738 0 87952738 C C T T C C C C C C C C C C C C C C C C
7 chr7_87953526 0 87953526 T T T T T T T T T T T T T T C C T T T T
7 chr7_87954853 0 87954853 C C C C T T C C C C C C C C C C C C C C
7 chr7_87964533 0 87964533 C C C C C C C C C C C T C C C C C C C C
7 chr7_87966778 0 87966778 C C C C C C C C T T T T C C C C C C C C
7 chr7_87969924 0 87969924 C C C C C C C C C C C T C C C C C C C C
7 chr7_87970470 0 87970470 A A G G G G A A G G G G G G G G G G A A
7 chr7_87970975 0 87970975 T T T T T T T T G G G G T T T T T T T T
7 chr7_87973033 0 87973033 T T T T T T T T T T T T T T C T T T T T
7 chr7_87982191 0 87982191 T T C C C C T T C C C C C C C C C C T T
7 chr7_87991827 0 87991827 C C C C C C C C T T T T C C C C C C C C
7 chr7_87995052 0 87995052 A A A A A A A A A A A A A G A A A A A A
7 chr7_88010751 0 88010751 A A A A A A A A A A A A C C A A A A A A
7 chr7_88011772 0 88011772 T T T T T T T T T T T T T T C T T T T T
7 chr7_88013421 0 88013421 G G G G G G G G G G G G G G C G G G G G
7 chr7_88014605 0 88014605 C C C C C C C C A A A A C C C C C C C C
7 chr7_88021909 0 88021909 A A A A A A A A G G G G A A A A A A A A
7 chr7_88023318 0 88023318 T T C C C C C C C C C C C C C C C C T T
7 chr7_88026312 0 88026312 C C T T T T C C T T T T T T T T T T C C
7 chr7_88027892 0 88027892 T T T T T T T T C T C T T T T T T T T T
7 chr7_88032044 0 88032044 A A A A A A A A T T T T A A A A A A A A
7 chr7_88033478 0 88033478 C T C C C C C C C C C C C C C C C C C C
7 chr7_88039386 0 88039386 G G C C C G G G G G G G G G G G G G G G
7 chr7_88046230 0 88046230 C T C C C C C C C C C C C C C C C C C C
7 chr7_88046956 0 88046956 A A G G A G A A A A A A A A A A A A A A
7 chr7_88052463 0 88052463 A A A A A A A A A A A A A C A A A A A A
7 chr7_88064101 0 88064101 T T T T T T T T C T T T T T T T T T T T
7 chr7_88064866 0 88064866 C C C C C C C C C C C T C C C C C C C C
7 chr7_88080507 0 88080507 G G G G G G G G G G G G A G A A G G G G
7 chr7_88084118 0 88084118 C C C C C C C C C T C C C C C C C C C C
7 chr7_88090521 0 88090521 T T T T T T T T C C T T T T T T T T T T
7 chr7_88093017 0 88093017 T T T T T T T T C T C T T T T T T T T T
7 chr7_88094227 0 88094227 G G G G G G G G G G G G G G A A G G G G
7 chr7_88095082 0 88095082 C C C C C C C C T T T T C C C C C C C C
7 chr7_88095269 0 88095269 C C C C C C C C C C C T C C C C C C C C
7 chr7_88105576 0 88105576 A A A A A A A A A A A A A G A A A A A A
7 chr7_88118989 0 88118989 C T C C C C C C C C C C C C C C C C C C
7 chr7_88119790 0 88119790 T T C C T T T T T T T T T T T T T T T T
7 chr7_88123553 0 88123553 C C T T C C C C C C C C C C C C C C C C
7 chr7_88123557 0 88123557 A A A A A A A A G G G G A A A A A A A A
7 chr7_88131385 0 88131385 T T C C T T T T C C C C T T T T T T T T
7 chr7_88146298 0 88146298 A A A A A A A A A A A A A G A A A A A A
7 chr7_88147747 0 88147747 A A T T T T A A A A A A A A A A A A A A
7 chr7_88148440 0 88148440 T T T T T T T T C C C C T T T T T T T T
7 chr7_88152914 0 88152914 C C C C C C C C C C C C C C C C C T C C
7 chr7_88157736 0 88157736 A A A A A A A A C C C C A A A A A A A A
7 chr7_88170884 0 88170884 G G G G G G G G G G G T G G G G G G G G
7 chr7_88180131 0 88180131 C C T T C C C C C C C C C C C C C C C C
7 chr7_88182878 0 88182878 G G G G G G G G A G A G G G G G G G G G
7 chr7_88190317 0 88190317 A A A A A A A A A C A A A A A A A A A A
7 chr7_88194900 0 88194900 G G G G G G G G G G G G A A A A A A G G
7 chr7_88232933 0 88232933 C C C C C C C C T T C T C C C C C C C C
7 chr7_88242727 0 88242727 A A A A A A A A G G G G G G G G G G A A
7 chr7_88246594 0 88246594 G G G G G G G G A G G G G G G G G G G G
7 chr7_88255961 0 88255961 C C C C C C C C A A A A C C C C C C C C
7 chr7_88258880 0 88258880 T T T T T T T T T T T T T T C C T T T T
7 chr7_88258987 0 88258987 C C T T C C C C C C C C C C C C C C C C
7 chr7_88264722 0 88264722 G G G G G G G G A A A G G G G G G G G G
7 chr7_88267150 0 88267150 C C C C C C C C C C C T C C C C C C C C
7 chr7_88271562 0 88271562 C C C C C G C C G G G G G G G G G G C C
7 chr7_88284926 0 88284926 C C C C C C C C C C C C C C C T C C C C
7 chr7_88290701 0 88290701 G G G G G G G G G G G G G G G G C C G G
7 chr7_88292989 0 88292989 T T T T T T T T T T A T T T T T T T T T
7 chr7_88297678 0 88297678 A A G G A G A A A A A A A A A A A A A A
7 chr7_88302260 0 88302260 A A A A A A A A A A A A A A A G A A A A
7 chr7_88303472 0 88303472 C C C C C C C C T T T T C C C C C C C C
7 chr7_88307977 0 88307977 G G G G G G G G A A A A G G G G G G G G
7 chr7_88311633 0 88311633 C C C C C C C C C C C G C C C C C C C C
7 chr7_88313470 0 88313470 G G G G G G G G G G G G A G G G G G G G
7 chr7_88315921 0 88315921 C C C C C T C C C C C C C C C C C C C C
7 chr7_88321562 0 88321562 G G G G A G G G G G G G A A G G G G G G
7 chr7_88328933 0 88328933 C C C C C T C C C C C C C C C C C C C C
7 chr7_88333990 0 88333990 C C G G G G C C G G G G G G G G G G C C
7 chr7_88338405 0 88338405 C C T T T T C C T T T T T T T T T T C C
7 chr7_88354439 0 88354439 C C C C C C C C G G G G C C C C C C C C
7 chr7_88360412 0 88360412 T T T T T T T T G G G G T T T T T T T T
7 chr7_88360556 0 88360556 C C C C C C C C C C C C T T T T T T C C
7 chr7_88366009 0 88366009 T T T T T T T T C C C C T T T T T T T T
7 chr7_88367068 0 88367068 C C C C C T C C C C C C C C C C C C C C
7 chr7_88368597 0 88368597 A A A A A A A A A A A A A C A A A A A A
7 chr7_88372944 0 88372944 C C C C C T C C C C C C C C C C T T C C
7 chr7_88375952 0 88375952 G G G G G G G G C G G G G G G G G G G G
7 chr7_88377130 0 88377130 C C C C C C T T C C C C C C C C C C C C
7 chr7_88379376 0 88379376 G G G G G G G G A A A A G G G G G G G G
7 chr7_88389366 0 88389366 G G G G G G G G G G G G A G G G G G G G
7 chr7_88391910 0 88391910 A A A A A A A A T T T T A A A A A A A A
7 chr7_88392691 0 88392691 C C C C C C C C T T T T C C C C C C C C
7 chr7_88397462 0 88397462 A A A A A A A A A A A A A G A A A A A A
7 chr7_88398543 0 88398543 A A A A A A A A G G G G A A A A A A A A
7 chr7_88400122 0 88400122 A A A A A A A A A A A T A A A A A A A A
7 chr7_88405655 0 88405655 G G G G G G G G G G G G A G G G G G G G
7 chr7_88406715 0 88406715 C C C C C G C C C C C C C C C C C C C C
7 chr7_88409484 0 88409484 G G G G G G G G G G G G G G A G G G G G
7 chr7_88412554 0 88412554 A A A A A A A A T T T T A A A A A A A A
7 chr7_88414254 0 88414254 A A A A A A A A A A A T A A A A A A A A
7 chr7_88414391 0 88414391 C C C C C C C C C C C C C C C C T T C C
7 chr7_88414890 0 88414890 G G G G G G G G G G G G C G G G G G G G
7 chr7_88417020 0 88417020 G G G G G G G G G G G G G G A A G G G G
7 chr7_88418049 0 88418049 A A A A A A A A G G A A A A A A A A A A
7 chr7_88419287 0 88419287 G G G G G G G G A A A A G G G G G G G G
7 chr7_88421377 0 88421377 T T T T T T T T T T T T T T C T T T T T
7 chr7_88421602 0 88421602 G G G G G G G G A G A A G G G G G G G G
7 chr7_88423910 0 88423910 A A A A A A A A G G G G A A A A A A A A
7 chr7_88432127 0 88432127 T T T T T T T T C C C C T T T T T T T T
7 chr7_88434421 0 88434421 G G G G G G G G G G G G G G G T G G G G
7 chr7_88434646 0 88434646 A A G G A A A A A A A A A A A A A A A A
7 chr7_88434988 0 88434988 G G T T T T G G T T T T T T T T T T G G
7 chr7_88444122 0 88444122 A A G G A A A A A A A A A A A A A A A A
7 chr7_88444227 0 88444227 C C G G C C C C C C C C C C C C C C C C
7 chr7_88448315 0 88448315 T T T T T T T T T T T T T T T T G G T T
7 chr7_88457933 0 88457933 C C C C C T C C C C C C C C C C C C C C
7 chr7_88459073 0 88459073 G G G G G G G G A A A A G G G G G G G G
7 chr7_88460630 0 88460630 C C C C C C C C C C C C C C T T C C C C
7 chr7_88464389 0 88464389 A A A A A A A A A A A A A A A G A A A A
7 chr7_88469864 0 88469864 C C C C C C C C T T T T C C C C C C C C
7 chr7_88472279 0 88472279 C C C C C C C C T T T T C C C C C C C C
7 chr7_88474326 0 88474326 T T C C C C T T C C C C C C C C C C T T
7 chr7_88474467 0 88474467 T T T T T T T T T T T T T T C C T T T T
7 chr7_88479914 0 88479914 C C A A A A C C A A A A A A A A A A C C
7 chr7_88482511 0 88482511 G G G G G G A A G G G G G G G G G G G G
7 chr7_88485086 0 88485086 C C C C C C T T C C C C C C C C C C C C
7 chr7_88489200 0 88489200 G G A A G G G G G G G G G G G G G G G G
7 chr7_88493524 0 88493524 T T C C C C T T C C C C C C C C C C T T
7 chr7_88493533 0 88493533 C C C C T T C C C C C C C C C C C C C C
7 chr7_88497391 0 88497391 A A A A A A A A A A A A A A A A G G A A
7 chr7_88499322 0 88499322 C C T T C C C C C C C C C C C C C C C C
7 chr7_88504322 0 88504322 G G G G G G G G G G G G A A A A A A G G
7 chr7_88508188 0 88508188 T T C C C C C C C C C C C C C C C C C C
7 chr7_88509769 0 88509769 A A C C A A A A A A A A A A A A A A A A
7 chr7_88515501 0 88515501 T T T T T T T T C T C C T T T T T T T T
7 chr7_88520973 0 88520973 T T T T T T T T T T T T C T T T T T T T
7 chr7_88521431 0 88521431 G G G G G G G G A A A A G G G G G G G G
7 chr7_88524267 0 88524267 C C T T C C C C C C C C C C C C C C C C
7 chr7_88528142 0 88528142 C C C C C C C C C C C C C C C C G G C C
7 chr7_88530030 0 88530030 A A A A A A A A A G A A A A A A A A A A
7 chr7_88530084 0 88530084 G G G G G G G G G G G G G T G G G G G G
7 chr7_88532360 0 88532360 A A A A A A A A A A A A A A A G A A A A
7 chr7_88538439 0 88538439 G G G G A G G G G G G G G G G G G G G G
7 chr7_88542820 0 88542820 C C C C T T C C C C C C C C C C C C C C
7 chr7_88544787 0 88544787 C C C C C C C C C C C T C C C C C C C C
7 chr7_88547544 0 88547544 C C C C C C C C C C C C C G C C C C C C
7 chr7_88553026 0 88553026 G G G G G G G G A A A A G G G G G G G G
7 chr7_88566957 0 88566957 G G G G G G G G G G G G A G G G G G G G
7 chr7_88572737 0 88572737 G G G G G G G G A A A A G G G G G G G G
7 chr7_88574037 0 88574037 C C C C C C C C C C C T C C C C C C C C
7 chr7_88575130 0 88575130 C C T T C C C C C C C C T T T T T T C C
7 chr7_88575998 0 88575998 T T T T T T T T C C C C T T T T T T T T
7 chr7_88583159 0 88583159 G G G G G G A A G G G G G G G G G G G G
7 chr7_88585773 0 88585773 G G G G G G G G C C C C G G G G G G G G
7 chr7_88590368 0 88590368 A A A A A A G G A A A A A A A A A A A A
7 chr7_88592442 0 88592442 C C C C C C C C T T C T C C C T C C C C
7 chr7_88593909 0 88593909 T T T T G T T T T T T T T T T T T T T T
7 chr7_88614917 0 88614917 A A A A A A A A G G G G A A A A A A A A
7 chr7_88616363 0 88616363 C C C C C C C C C C C C C C C G C C C C
7 chr7_88618376 0 88618376 C C C C C C C C T T T T C C C C C C T T
7 chr7_88620760 0 88620760 C C C C C C C C G G G G C C C C C C C C
7 chr7_88625344 0 88625344 A A G G A G A A A A A A A A A A A A A A
7 chr7_88646024 0 88646024 A C A A A A C C A A A A A A A A A A C C
7 chr7_88646712 0 88646712 G G G G G G G G G G A G G G G G G G G G
7 chr7_88648251 0 88648251 C T C C C C C C C C C T C C C T C C T T
7 chr7_88651158 0 88651158 G G G G G G G G G G G G A G G G G G G G
7 chr7_88651404 0 88651404 A A A G G G A A A A A A A A A A A A A A
7 chr7_88655810 0 88655810 T T T T A A A A A A A A A A A A A A A A
7 chr7_88667615 0 88667615 A A G G G G A A A A A A G G G G G G A A
7 chr7_88670809 0 88670809 C C G G G G C C C C C C G G G G G G C C
7 chr7_88671354 0 88671354 A A G G A G A A A A A A G G G G G G A A
7 chr7_88671759 0 88671759 A A A A A A A A A A A A G G A A A A A A
7 chr7_88684652 0 88684652 C C C C C C C C C C C C C C T T C C C C
7 chr7_88685341 0 88685341 C C C C C C C C T T T T C C C C C C C C
7 chr7_88686723 0 88686723 C C C C C C C C C C C C C C C C C T C C
7 chr7_88692896 0 88692896 G G G G G G G G C C C G G G G G G G G G
7 chr7_88692998 0 88692998 C C C C C C C C T T T T C C C C C C C C
7 chr7_88694258 0 88694258 C C C C C C C C T T T T C C C C C C C C
7 chr7_88695421 0 88695421 A A A A A A A A G G G G A A A A A A A A
7 chr7_88699150 0 88699150 T T T T T T T T T T T T T T G T T T T T
7 chr7_88703809 0 88703809 A A A A A A A A G G G G A A A A A A A A
7 chr7_88717850 0 88717850 A A A A A A A A G G G G A A A A A A A A
7 chr7_88723678 0 88723678 A A A A A A A A A A A A A A A A G G A A
7 chr7_88730714 0 88730714 A A A A A A A A G G G G A A A A A A A A
7 chr7_88735874 0 88735874 A A A A A A A A A A A G A A A A A A A A
7 chr7_88736097 0 88736097 A A A A A A A A G G A G A A A A A A A A
7 chr7_88738416 0 88738416 C C G G C G C C C C C C C C C C C C C C
7 chr7_88740657 0 88740657 A A A A A A A A A A A A A G A A A A A A
7 chr7_88742091 0 88742091 G G G G G G G G G G A G G G G G G G G G
7 chr7_88749756 0 88749756 T T T T T T T T T T T T T T G G T T T T
7 chr7_88754816 0 88754816 G G G G G G G G G G G G G G A A G G G G
7 chr7_88757866 0 88757866 C C C C C C C C C C C C C C T T C C C C
7 chr7_88763899 0 88763899 T T T T T T T T T T T T C T T T T T T T
7 chr7_88764375 0 88764375 G G A A A G G G G G G G G G G G G G G G
7 chr7_88769569 0 88769569 A A A A A A A A A A C C A A A A A A A A
7 chr7_88776387 0 88776387 C C T T T T C C T T T T T T T T T T C C
7 chr7_88781154 0 88781154 C T C C C C C C C C C C C C C C C C C C
7 chr7_88789765 0 88789765 A A A A A A A A A A A A A A A A C C A A
7 chr7_88793194 0 88793194 A G A A A A G G A A A A A A A A A A G G
7 chr7_88793582 0 88793582 A A A A A A A A A A A A A A A G A A A A
7 chr7_88794045 0 88794045 T T T T T T T T T T T T C T T T T T T T
7 chr7_88795922 0 88795922 G G A G A G G G G G G G G G G G G G G G
7 chr7_88799932 0 88799932 G G G G G G G G G G G G G G C C G G G G
7 chr7_88800738 0 88800738 C C C C C C C C T T T T C C C C C C C C
7 chr7_88802211 0 88802211 T T T T T T T T T T T T G T T T T T T T
7 chr7_88804108 0 88804108 T T T T T T T T T T T T T T T T G T T T
7 chr7_88808072 0 88808072 C C C C C C C C C C C C T T C C C C C C
7 chr7_88809248 0 88809248 A A A A A A A A G G G G A A A A A A A A
7 chr7_88812000 0 88812000 G G G G G G G G G G G G A A G G G G G G
7 chr7_88814843 0 88814843 C C C C C C C C C C C C C C C C T T C C
7 chr7_88817116 0 88817116 C C C C C C C C C C C C T T T T T T C C
7 chr7_88819166 0 88819166 T T G G G G T T G G G G G G G G G G T T
7 chr7_88826380 0 88826380 C C C C C C C C T T T T C C C C C C C C
7 chr7_88835628 0 88835628 C C C C C C C C C C C C C T C C C C C C
7 chr7_88848228 0 88848228 A A A A A A A A A A A A G G G G G G A A
7 chr7_88849522 0 88849522 A A A A A G A A A A A A A A A A A A A A
7 chr7_88855923 0 88855923 G G G G G G G G G G G G G G A G G G G G
7 chr7_88865773 0 88865773 G G G G G G G G G G G G A A G G G G G G
7 chr7_88866140 0 88866140 G G T T T T T T T T T T T T T T T T T T
7 chr7_88874724 0 88874724 G G G G G G G G C C C C G G G G G G G G
7 chr7_88878564 0 88878564 C C C C C C C C C G G G C C C C C C C C
7 chr7_88888864 0 88888864 A A A A A G A A A A A A A A A A A A A A
7 chr7_88901319 0 88901319 A A A A A A A A G G G G A A A A A A A A
7 chr7_88902586 0 88902586 T T T T T T T T T T T T T T A A T T T T
7 chr7_88906741 0 88906741 C C C C C C C C T T T T C C C C C C C C
7 chr7_88906969 0 88906969 A A A A A A A A G G G G A A A A A A A A
7 chr7_88908350 0 88908350 C T C C C C C C C C C C C C C C C C T T
7 chr7_88908992 0 88908992 G G G G G G G G T T T T G G G G G G G G
7 chr7_88913529 0 88913529 A A A A A A A A A A A A A A A A C C A A
7 chr7_88918094 0 88918094 A G A A A A A A A A A A A A A A A A A A
7 chr7_88925392 0 88925392 T T T T A T T T T T T T T T T T T T T T
7 chr7_88926964 0 88926964 A A A A A A A A A A A A A G A A A A A A
7 chr7_88929447 0 88929447 A A A A A T A A A A A A A A A A A A A A
7 chr7_88933556 0 88933556 C C C C C C C C C T C C C C C C C C C C
7 chr7_88936376 0 88936376 C C C C C C C C G G G G C C C C C C C C
7 chr7_88937742 0 88937742 A A A A A A A A C C C C A A A A A A A A
7 chr7_88939059 0 88939059 G G G G G G G G G G G G C G G G G G G G
7 chr7_88943630 0 88943630 A A A A A A A A A A A A G G A A A A A A
7 chr7_88949431 0 88949431 T T T T C T T T T T T T T T T T T T T T
7 chr7_88955287 0 88955287 A A A A A C A A A A A A A A A A A A A A
7 chr7_88955619 0 88955619 G G C C G G G G G G G G G G G G G G G G
7 chr7_88967677 0 88967677 T T T T T T T T T T T T C T T T T T T T
7 chr7_88971299 0 88971299 G G G G G G G G G G G G G G A G G G G G
7 chr7_88974630 0 88974630 C T C C C C C C C C C C C C C C C C T T
7 chr7_88983280 0 88983280 C C C C C C C C C C C C C C C T C C C C
7 chr7_88983996 0 88983996 C C C C C C C C C C C T C C C C C C C C
7 chr7_88987845 0 88987845 T T T T T T T T T T T T T T C T T T T T
7 chr7_88987981 0 88987981 G G G G G G G G G G G G A G G G G G G G
7 chr7_88988741 0 88988741 A A A A A A A A A A A A A A A A A G A A
7 chr7_88991137 0 88991137 A A A A A A A A G G G G A A A A A A A A
7 chr7_88991404 0 88991404 C C C C C C C C C C A C C C C C C C C C
7 chr7_88991961 0 88991961 A A A A A A A A A A A G A A A A A A A A
7 chr7_88993297 0 88993297 G G C C G G G G C C C C G G G G G G G G
7 chr7_88995692 0 88995692 C C C C C C C C C C C C C C C C C T C C
7 chr7_88998276 0 88998276 T T T T C T T T T T T T T T T T T T T T
7 chr7_88998947 0 88998947 T T T T T T T T T T T T T T G T T T T T
7 chr7_89009489 0 89009489 A A A A A C A A A A A A A A A A A A A A
7 chr7_89015671 0 89015671 G G G G G G G G T T T T G G G G G G G G
7 chr7_89019937 0 89019937 G G G G G G G G G G G G G G G G A G G G
7 chr7_89020437 0 89020437 G G G G G G G G G G G G G G G G A G G G
7 chr7_89024702 0 89024702 G G G G C G G G G G G G G G G G G G G G
7 chr7_89032025 0 89032025 A A A A A A A A T T T T A A A A A A A A
7 chr7_89032290 0 89032290 G G G G G G G G G G G G A G G G G G G G
7 chr7_89038824 0 89038824 C C C C C C C C A A A A C C C C C C A A
7 chr7_89043739 0 89043739 T T T T T T T T T T T T T T C T T T T T
7 chr7_89043976 0 89043976 G G G G A G G G G G G G G G G G G G G G
7 chr7_89048090 0 89048090 T T C C T T T T T T T T T T T T T T T T
7 chr7_89049744 0 89049744 A A A A A A A A A G A A A A A A A A A A
7 chr7_89050297 0 89050297 C C T T C C C C C C C C C C C C C C C C
7 chr7_89068564 0 89068564 T T C C C C C C C C C C C C C C C C T T
7 chr7_89069067 0 89069067 G G G G G G A A G G G G G G G G G G G G
7 chr7_89070005 0 89070005 C C C C C C C C C C C C C C C C T T C C
7 chr7_89071624 0 89071624 T T T T T T T T T T T T C C T T C C T T
7 chr7_89072100 0 89072100 A A A A A A A A A A A A G G A A G G A A
7 chr7_89072501 0 89072501 G G G G G G G G G G G G A A G G A A G G
7 chr7_89086368 0 89086368 G G G G G G G G G G G G C G G G G G G G
7 chr7_89086778 0 89086778 C C C C C C C C C C C C C C C C C G C C
7 chr7_89114168 0 89114168 T T C C C C T T C C C C T T T T T T T T
7 chr7_89128375 0 89128375 G G G G G G G G G G G G G G G G C G G G
7 chr7_89130190 0 89130190 A A A A A A A A G G G G A A A A A A A A
7 chr7_89135337 0 89135337 A A A A A A A A A A A A A A A A A G A A
7 chr7_89141191 0 89141191 G G G G G G G G T T T T G G G G G G G G
7 chr7_89142090 0 89142090 T T C C C T T T T T T T C C C C C C T T
7 chr7_89146686 0 89146686 G G G G G G G G G G G G C G G G G G G G
7 chr7_89148729 0 89148729 A A A A A G A A A A A A A A A A A A A A
7 chr7_89150198 0 89150198 G G A A A G G G G G G G G G G G G G G G
7 chr7_89161963 0 89161963 G G G G G G G G G G G G A A G G G G G G
7 chr7_89168547 0 89168547 A A A A A A A A A C A A A A A A A A A A
7 chr7_89169435 0 89169435 A A A A A A A A A A A A A A A G A A A A
7 chr7_89169883 0 89169883 T T T T T T T T C C C C T T T T T T T T
7 chr7_89172718 0 89172718 A A A A A A A A A A A A A C A A A A A A
7 chr7_89182933 0 89182933 A A A A A A A A T T T T A T A A A A A A
7 chr7_89188544 0 89188544 T T T T T T T T C T T T T T T T T T T T
7 chr7_89192526 0 89192526 G G G G G G G G G G G G T T T T T T G G
7 chr7_89205505 0 89205505 A A G G G G A A G G G G G G G G G G A A
7 chr7_89213628 0 89213628 C C C C C C C C C C C T C C C C C C C C
7 chr7_89225427 0 89225427 T T T T C C T T T T T T T T T T T T T T
7 chr7_89228350 0 89228350 C C C C T T C C C C C C C C C C C C C C
7 chr7_89231411 0 89231411 T T T T T T T T T T G T T T T T T T T T
7 chr7_89232840 0 89232840 G G G G G G G G A G G G G G G G G G G G
7 chr7_89239981 0 89239981 C C C C C C C C C C C C C C A A C C C C
7 chr7_89243242 0 89243242 G G G G C G G G G G G G G G G G G G G G
7 chr7_89255223 0 89255223 C C G G C G C C C C C C C C C C C C C C
7 chr7_89255258 0 89255258 T T C T T T T T T T T T T T T T T T T T
7 chr7_89258212 0 89258212 T T T T T T T T C T T T T T T T T T T T
7 chr7_89258677 0 89258677 C C C C C C C C A A A A C C C C C C C C
7 chr7_89259349 0 89259349 A A A A A A A A G G G G A A A A A A A A
7 chr7_89259657 0 89259657 A A A A A A A A C C C C A A A A A A A A
7 chr7_89274366 0 89274366 C C C C C C C C C C C C C C C C G G C C
7 chr7_89274516 0 89274516 T T T T T T T T C C C C T T T T T T T T
7 chr7_89282918 0 89282918 T T T T G T T T T T T T T T T T T T T T
7 chr7_89284751 0 89284751 G G G G G G A A G G G G G G G G G G G G
7 chr7_89284774 0 89284774 C C T T C C C C C C C C C C C C C C C C
7 chr7_89285998 0 89285998 T T A A T T T T T T T T T T T T T T T T
7 chr7_89296423 0 89296423 C C C C C C C C C C C C C C C C C T C C
7 chr7_89297067 0 89297067 G G G G G T G G G G G G G G G G T T G G
7 chr7_89306746 0 89306746 T T C C T T T T T T T T T T T T T T T T
7 chr7_89307466 0 89307466 C C T T T T T T T T T T T T T T T T C C
7 chr7_89312196 0 89312196 C C C C C C C C C C C C C C C T C C C C
7 chr7_89312740 0 89312740 C C C C C C C C C C C C C C C C C G C C
7 chr7_89313760 0 89313760 C C C C C C C C C T C C C C C C C C C C
7 chr7_89320962 0 89320962 C C C C C C C C T T T T C C C C C C C C
7 chr7_89332650 0 89332650 G G G G G G A A G G G G G G G G G G A A
7 chr7_89350615 0 89350615 T T T T T T T T T T T T T T T T C T T T
7 chr7_89351623 0 89351623 A A G G G G A A G G G G G G G G G G A A
7 chr7_89362238 0 89362238 T T C C C T T T T T T T T T T T T T T T
7 chr7_89365526 0 89365526 G G G G G T G G G G G G G G G G G G G G
7 chr7_89370268 0 89370268 T T T T T T T T T T T T T T C T T T T T
7 chr7_89375158 0 89375158 A A A A A A A A A A A A A A A A G G A A
7 chr7_89391465 0 89391465 C C C C C C C C C C C C C C C C T T C C
7 chr7_89391561 0 89391561 G G G G G G G G G G G G T T G G G G G G
7 chr7_89394594 0 89394594 G G G G G T G G T T T T T T G G G G G G
7 chr7_89394835 0 89394835 C C T T C T C C C C C C C C C C C C C C
7 chr7_89403872 0 89403872 G G G G G G T T G G G G G G G G G G G G
7 chr7_89408927 0 89408927 A A A A A A A A A A A A A A A A A C A A
7 chr7_89411023 0 89411023 T T T T T T T T T T T T T T T T C T T T
7 chr7_89414294 0 89414294 C C C C C C C C T T T T C C C C C C C C
7 chr7_89418562 0 89418562 A A A A A G A A A A A A A A A A A A A A
7 chr7_89419763 0 89419763 A A A A A A A A A A A A A A C C A A A A
7 chr7_89421267 0 89421267 G G A A G G G G G G G G G G G G G G G G
7 chr7_89423346 0 89423346 G G G G G G G G A A A A G G G G G G G G
7 chr7_89423813 0 89423813 A A A G A A A A A A A A A A A A A A A A
7 chr7_89426835 0 89426835 G G A A G G G G G G G G G G G G G G G G
7 chr7_89427353 0 89427353 C C C C C C C C C C C C C C T T C C C C
7 chr7_89430739 0 89430739 T T T T T T T T T T T T T T T T C T T T
7 chr7_89437604 0 89437604 A A A A A A A A A A A A G G A A A A A A
7 chr7_89444697 0 89444697 T T T T C T T T T T T T T T T T C C T T
7 chr7_89446595 0 89446595 C C C C C T C C C C C C C C C C T T C C
7 chr7_89447315 0 89447315 C T T T T T T T T T T T T T T T T T T T
7 chr7_89455880 0 89455880 C C C C T T C C C C C C C C C C C C C C
7 chr7_89460019 0 89460019 G G G G G G G G C C C C G G G G G G G G
7 chr7_89462372 0 89462372 G G G G G G G G G G G G G G C C G G G G
7 chr7_89473240 0 89473240 A A A A A A A A A A A A A A T T A T A A
7 chr7_89474107 0 89474107 C C C C C C C C T T T T C C C C C C C C
7 chr7_89476804 0 89476804 G G G G G G G G A A A A G G G G G G G G
7 chr7_89481691 0 89481691 T T T T T T T T G G G G T T T T T T T T
7 chr7_89481904 0 89481904 C C C C C C C C C T C C C C C C C C C C
7 chr7_89485499 0 89485499 C C C C C C C C A A A A C C C C C C C C
7 chr7_89489589 0 89489589 G G G G A A G G G G G G G G G G G G G G
7 chr7_89489690 0 89489690 A A A A A A A A G G G G A A A A A A A A
7 chr7_89490362 0 89490362 G G G G G G G G A G G G G G G G G G G G
7 chr7_89493716 0 89493716 T T T T T T T T T T T T C C T T T T T T
7 chr7_89495097 0 89495097 T T C C T T T T T T T T T T T T T T T T
7 chr7_89497616 0 89497616 T T T T T T T T G G G G T T T T T T T T
7 chr7_89499727 0 89499727 G G G G G G G G A A A A G G G G G G G G
7 chr7_89500483 0 89500483 C C C C A C C C C C C C C C C C C C C C
7 chr7_89515862 0 89515862 C C C C C C C C C C C C C C C C C T C C
7 chr7_89516305 0 89516305 T T T T T T T T T T T T G T T T G G T T
7 chr7_89528193 0 89528193 T T G G G G T T T T T T T T T T T T T T
7 chr7_89532897 0 89532897 A A A A A A G G A A A A A A A A A A A A
7 chr7_89538124 0 89538124 G G A G G G G G G G G G G G G G G G G G
7 chr7_89568421 0 89568421 G G G G G G G G G G G G G G G G A G G G
7 chr7_89571842 0 89571842 G G G G G G A A G G G G G G G G G G G G
7 chr7_89580115 0 89580115 G G G G G G A A G G G G G G G G G G G G
7 chr7_89582465 0 89582465 C C C C C C C C T T T T T T T T T T C C
7 chr7_89588089 0 89588089 T T T T T T T T A A A A A A A A A A T T
7 chr7_89588467 0 89588467 C C C C C C C C T T T T C C C C C C C C
7 chr7_89590900 0 89590900 T T A A T T T T T T T T T T T T T T T T
7 chr7_89592147 0 89592147 G G G G G G G G G T T T G G G G G G G G
7 chr7_89592829 0 89592829 C C C C C C C C C T C C C C C C C C C C
7 chr7_89600505 0 89600505 C C C C T T C C C C C C C C C C C C C C
7 chr7_89602552 0 89602552 G G G G G G G G A A A A G G G G G G G G
7 chr7_89613588 0 89613588 T T T T T T T T C C C C T T T T T T T T
7 chr7_89616269 0 89616269 C C C C C C C C C C C T C C C C C C C C
7 chr7_89619500 0 89619500 G G G G G G G G G G G G G G G G C G G G
7 chr7_89629919 0 89629919 A A A A A A A A G G G G A A A A A A A A
7 chr7_89630040 0 89630040 A A A A A A A A A G A G A A A A A A A A
7 chr7_89630192 0 89630192 C C C C C C C C C C C C C T C C C C C C
7 chr7_89630959 0 89630959 G G G G G G G G A A A G G G G G G G G G
7 chr7_89635817 0 89635817 A G G G G G G G G G G G G G G G G G G G
7 chr7_89653430 0 89653430 A A A A A A A A A A A A A A A A A G A A
7 chr7_89658711 0 89658711 A T T T T T A A T T T T T T T T T T T T
7 chr7_89663285 0 89663285 C C C C C C C C C C C C C C C C A C C C
7 chr7_89663361 0 89663361 T T T T G T T T T T T T T T T T T T T T
7 chr7_89664166 0 89664166 A A A A A A A A A G A A A A A A A A A A
7 chr7_89667636 0 89667636 A A A T A A A A A A A A A A A A A A A A
7 chr7_89675987 0 89675987 G G G G C C G G G G G G G G G G G G G G
7 chr7_89679821 0 89679821 G G G G G G G G G G G G G G G G C C G G
7 chr7_89691618 0 89691618 G G A A A A G G A A A A A A A A A A G G
7 chr7_89697712 0 89697712 T T T T T T T T C C C C T T T T T T T T
7 chr7_89710837 0 89710837 G G G G G G G G G G G G G G G G A G G G
7 chr7_89712678 0 89712678 G G G G G G G G A A A A G G G G G G G G
7 chr7_89716139 0 89716139 A A A A A A A A A A A A A A G G G G A A
7 chr7_89723619 0 89723619 G G G G G G A A G G G G G G G G G G G G
7 chr7_89724586 0 89724586 T T C C C C T T T T T T C C C C C C T T
7 chr7_89739462 0 89739462 T T T T T T T T T T T T G T T T T T T T
7 chr7_89754339 0 89754339 A A C C C C A A A A A A A A A A A A A A
7 chr7_89756250 0 89756250 C C C C C C C C C C C C C G C C C C C C
7 chr7_89764873 0 89764873 C C C C T T C C C C C C C C C C C C C C
7 chr7_89764945 0 89764945 T T T T T T T T C T C C T T T T T T T T
7 chr7_89774817 0 89774817 T T T T T T T T T T C T T T T T T T T T
7 chr7_89780508 0 89780508 T T C C T T T T T T T T T T T T T T T T
7 chr7_89788780 0 89788780 T T G G G G T T T T T T T T G G T T T T
7 chr7_89791984 0 89791984 G G G G G G G G A A A A G G G G G G G G
7 chr7_89802827 0 89802827 C C T T C C C C C C C C C C C C C C C C
7 chr7_89803945 0 89803945 G G G G G G G G G T G T G G G G G G G G
7 chr7_89806345 0 89806345 C C C T C C C C C C C C C C C C C C C C
7 chr7_89811855 0 89811855 A A A A A A A A A A A A A A A A G G A A
7 chr7_89820984 0 89820984 C C C C T T C C C C C C C C C C C C C C
7 chr7_89822449 0 89822449 C C C C C C C C T T C C C C C C C C C C
7 chr7_89826775 0 89826775 G G G G G G G G A A A A G G G G G G G G
7 chr7_89832801 0 89832801 A A A A A A A A C C C C A A A A A A A A
7 chr7_89838038 0 89838038 G G G G T T G G G G G G G G G G G G G G
7 chr7_89847181 0 89847181 G G G G G G G G G G A G G G G G G G G G
7 chr7_89854726 0 89854726 G G G G A G G G G G G G G G G G G G G G
7 chr7_89859652 0 89859652 G G G G G G G G A A A A G G G G G G G G
7 chr7_89863934 0 89863934 C C C C C C C C C C T T C C C C C C C C
7 chr7_89866290 0 89866290 A A A A A A A A G G A A A A A A A A A A
7 chr7_89866505 0 89866505 A C C C C C C C C C C C C C C C C C C C
7 chr7_89882716 0 89882716 T T T T T T T T T T T T T T T T C C T T
7 chr7_89883887 0 89883887 G G G G G G G G A A G G G G G G G G G G
7 chr7_89884026 0 89884026 C C C C C C C C C C C C C C C C C G C C
7 chr7_89885589 0 89885589 G G G G G G G G G G A G G G G G G G G G
7 chr7_89890799 0 89890799 T T C C C C T T C C C C C C C C C C T T
7 chr7_89903576 0 89903576 T T T T T T T T G G G T T T T T T T T T
7 chr7_89903748 0 89903748 G G G G G G G G G G G G G G A G G G G G
7 chr7_89907754 0 89907754 T T T T T T T T T T T T T T T T A A T T
7 chr7_89908877 0 89908877 A A A A A A A A C C C C A A A A A A A A
7 chr7_89909664 0 89909664 T T T T T T T T T T G T T T T T T T T T
7 chr7_89922572 0 89922572 G G G G G G G G G G G G G G G G A A G G
7 chr7_89926055 0 89926055 T T T T T T T T T T T T T T G G T T T T
7 chr7_89931050 0 89931050 C C C C C C C C C C C C C C C C C T C C
7 chr7_89932522 0 89932522 T T C C T T T T T T T T T T T T T T T T
7 chr7_89938638 0 89938638 C C T T C C C C C C C C C C C C C C C C
7 chr7_89943888 0 89943888 A A A A A A A A G G G G A A A A A A A A
7 chr7_89955400 0 89955400 A T A A A A A A A A A A A A A A A A A A
7 chr7_89957751 0 89957751 T T T T G G T T T T T T T T T T T T T T
7 chr7_89959096 0 89959096 C C A C C C C C C C C C C C C C C C C C
7 chr7_89964840 0 89964840 C C A A C C C C C C C C C C C C C C C C
7 chr7_89967166 0 89967166 C C C C C C C C G G G G C C C C C C C C
7 chr7_89969564 0 89969564 A A A A A A A A A A A A A A A A G G A A
7 chr7_89971228 0 89971228 G G G G A G G G G G G G G G G G G G G G
7 chr7_89985617 0 89985617 G G G G G G G G G G G G G G G G A A G G
7 chr7_89995596 0 89995596 C C C C C C C C T T T T C C C T C C C C
7 chr7_90003618 0 90003618 T T C C C T T T T T T T T T T T T T T T
7 chr7_90007565 0 90007565 C C C C C C T T C C C C C C C C C C C C
7 chr7_90011930 0 90011930 C C C C C C C C T T T T C C C C C C C C
7 chr7_90015329 0 90015329 T T T T T T T T T T T T G T T T T T T T
7 chr7_90036030 0 90036030 A C C C C C A A C C C C C C C C C C A A
7 chr7_90040535 0 90040535 A A A A A A A A A A A G A A A A A A A A
7 chr7_90046213 0 90046213 T T T T T T T T T T T T T T C C T T T T
7 chr7_90047810 0 90047810 A G A A A A A A A A A A A A A A A A A A
7 chr7_90049195 0 90049195 C C C C C C C C C C C C C C C C T T C C
7 chr7_90055785 0 90055785 A A A A A A A A A A A A A G A A A A A A
7 chr7_90058300 0 90058300 C C C C C C C C C C C C C C C C C G C C
7 chr7_90070647 0 90070647 T T T T T T T T T T T T T T C C T T T T
7 chr7_90073473 0 90073473 C C C C C C C C C C C C C C C C T T C C
7 chr7_90076294 0 90076294 G G A A A A G G A A A A A A A A A A G G
7 chr7_90079450 0 90079450 C C C C C C T T C C C C C C C C C C C C
7 chr7_90085038 0 90085038 T T T T T T T T T T T T A T T T T T T T
7 chr7_90090716 0 90090716 C C C C C C C C T T T T C C C C C C C C
7 chr7_90094894 0 90094894 G G T T T T T T T T T T T T T T T T T T
7 chr7_90102087 0 90102087 T T A A A A T T A A A A A A T T A A T T
7 chr7_90103962 0 90103962 C C C C C C C C C C T T C C C C C C C C
7 chr7_90105213 0 90105213 A A A A A A A A A A A A A A A T A A A A
7 chr7_90105646 0 90105646 C C C C C C C C T T T T C C C C C C C C
7 chr7_90109985 0 90109985 G G G G A G G G G G G G G G G G G G G G
7 chr7_90110505 0 90110505 T T T T T T T T T T C C T T T T T T T T
7 chr7_90111088 0 90111088 A A A G A A A A A A A A A A A A A A A A
7 chr7_90121697 0 90121697 A A A A A A A A A A A G A A A A A A A A
7 chr7_90126575 0 90126575 C C C C C C C C T T T T C C C C C C C C
7 chr7_90130713 0 90130713 C C T T C C C C T T T T C C C C C C C C
7 chr7_90142565 0 90142565 A A A A A A A A A A A G A A A A A A A A
7 chr7_90143919 0 90143919 C T C C C C C C C C C C C C C C C C C C
7 chr7_90144158 0 90144158 C C C C G G C C C C C C C C C C C C C C
7 chr7_90160100 0 90160100 A A A A A A A A A A A A A A A G A A A A
7 chr7_90160172 0 90160172 A A A A A A A A A A G G G G G G G G A A
7 chr7_90161101 0 90161101 G G G G G G G G A A G G G G G G G G G G
7 chr7_90164902 0 90164902 G G G G G G G G A A A A G G G G G G G G
7 chr7_90181327 0 90181327 T T C C C C T T C C C C C C C C C C T T
7 chr7_90185043 0 90185043 C C C C C C C C C T C C C C C C C C C C
7 chr7_90185832 0 90185832 C C C C C C C C C C C C C G C C C C C C
7 chr7_90195467 0 90195467 G G G G G G G G T T T T G G G G G G G G
7 chr7_90205861 0 90205861 A A A A A A A A A G A A A A A A A A A A
7 chr7_90206603 0 90206603 A A G G A A A A A A A A A A A A A A A A
7 chr7_90215642 0 90215642 A A A A A A A A A A A G A A A A A A A A
7 chr7_90218179 0 90218179 C C C C C C C C C C C C C C C C T T C C
7 chr7_90219224 0 90219224 C C C C T T C C C C C C C C C C C C C C
7 chr7_90241703 0 90241703 G G G G G G G G G G G G C G G G G G G G
7 chr7_90265531 0 90265531 A A A A A A A A A A A A A A A A C C A A
7 chr7_90288346 0 90288346 G G G G G G G G C C C C G G G G G G G G
7 chr7_90289747 0 90289747 G G A A A G G G G G G G G G G G G G G G
7 chr7_90293262 0 90293262 T T T T T T T T T T T T T T G G T T T T
7 chr7_90298129 0 90298129 C C C C C T C C C C C C C C C C C C C C
7 chr7_90300252 0 90300252 A A A A A A A A A A A A A A A A A C A A
7 chr7_90301897 0 90301897 C T T T T T C C C C C C T T T T T T C C
7 chr7_90306927 0 90306927 G G G G G G G G T T T T G G G G G G G G
7 chr7_90312835 0 90312835 T T T T T T T T A A A A T T T T T T T T
7 chr7_90320441 0 90320441 G G A A A A A A A A A A A A A A A A G G
7 chr7_90321722 0 90321722 C C C C C C C C C C C C C G C C C C C C
7 chr7_90321748 0 90321748 A A A A A A A A A A A A A A A G A A A A
7 chr7_90325784 0 90325784 A A A A A A A A A A A A A A A A A G A A
7 chr7_90328281 0 90328281 T T T T T T T T T T T T T T C T T T T T
7 chr7_90335519 0 90335519 G G G G G G G G C C C C G G G G G G G G
7 chr7_90337844 0 90337844 C C C T C C C C C C C C C C C C C C C C
7 chr7_90344826 0 90344826 G G G G G G G G C C C G G G G G G G G G
7 chr7_90346073 0 90346073 C C C C C C T T C C C C C C C C C C T T
7 chr7_90346750 0 90346750 C C C C C C C C C C C T C C C C C C C C
7 chr7_90350724 0 90350724 T T C T T T T T T T T T T T T T T T T T
7 chr7_90355801 0 90355801 T T C T T T T T T T T T T T T T T T T T
7 chr7_90362811 0 90362811 T T T T T T T T T T T T T T T T C C T T
7 chr7_90363638 0 90363638 G G G G G G G G G G G G G G A G G G G G
7 chr7_90363804 0 90363804 A A A A A A A A G G G G A A A A A A A A
7 chr7_90365865 0 90365865 T T C T T T T T T T T T T T T T T T T T
7 chr7_90377358 0 90377358 C C C C C C C C G G G G C C C C C C C C
7 chr7_90378030 0 90378030 G G G G G G G G A A A A G G G G G G G G
7 chr7_90382185 0 90382185 A A A A A A A A A A A A A A A G A A A A
7 chr7_90384326 0 90384326 G G G G G G G G G G G G G G G G C C G G
7 chr7_90390795 0 90390795 A A A A A A A A A A A G A A A A A A A A
7 chr7_90399938 0 90399938 C C C C C C C C C C C C C C C C C T C C
7 chr7_90401569 0 90401569 G G G G A G G G A A A A G G G G G G G G
7 chr7_90401678 0 90401678 A A A A A G A A A A A A A A A A A A A A
7 chr7_90401695 0 90401695 A A A A A A A A C C C C A A A A A A A A
7 chr7_90402354 0 90402354 A A A A A A A A T T T T A A A A A A A A
7 chr7_90403390 0 90403390 G G G G G G G G G G G G G G G G A G G G
7 chr7_90405323 0 90405323 C C C C G G C C C C C C C C C C C C C C
7 chr7_90415920 0 90415920 T T A A T T T T T T T T T T T T T T T T
7 chr7_90418492 0 90418492 A A G G A G A A A A A A A A A A A A A A
7 chr7_90422975 0 90422975 C C C C C C C C C C C C C C T T C C C C
7 chr7_90423169 0 90423169 C C T T T T C C C C C C C C C C C C C C
7 chr7_90423514 0 90423514 G G A A A A G G G G G G G G G G G G G G
7 chr7_90426140 0 90426140 C C C C A C C C C C C C C C C C C C C C
7 chr7_90428233 0 90428233 T T T T T T C C T T T T T T T T T T C C
7 chr7_90432040 0 90432040 A A A A A A A A A A A A A A A A G G A A
7 chr7_90442545 0 90442545 T T T T T T T T C C T T T T T T T T T T
7 chr7_90444308 0 90444308 G G A A G G G G G G G G G G G G G G G G
7 chr7_90445327 0 90445327 C C C C C C C C C C C C T T C C C C C C
7 chr7_90447754 0 90447754 C C C C C C C C T T T T C C C C C C C C
7 chr7_90451893 0 90451893 A A A A A A A A A A A A A A G G A A A A
7 chr7_90457551 0 90457551 G G G G G G G G G G G G G G A G G G G G
7 chr7_90466578 0 90466578 C C C C C C C C C C C T C C C C C C C C
7 chr7_90467615 0 90467615 A A T T T T A A T T T T T T T T T T A A
7 chr7_90468910 0 90468910 G G G G G G G G C C C G G G G G G G G G
7 chr7_90487194 0 90487194 T T T T T T T T T T C T T T T T T T T T
7 chr7_90487853 0 90487853 T T T T C C T T T T T T T T T T T T T T
7 chr7_90497267 0 90497267 G G G G G G G G T T T T G G G G G G G G
7 chr7_90497875 0 90497875 T T T T T T T T T T T T C T T T T T T T
7 chr7_90497878 0 90497878 C C C C C C C C C C C C A C C C C C C C
7 chr7_90497939 0 90497939 C C C C C C C C C C C C C T C C T T C C
7 chr7_90500743 0 90500743 C C C C C C C C G G G G C C C C C C C C
7 chr7_90505657 0 90505657 G G G G A G G G G G G G G G G G G G G G
7 chr7_90509243 0 90509243 C C C C C C C C C C C C C C C C A C C C
7 chr7_90516368 0 90516368 C C C C C C C C G G G G C C C C C C C C
7 chr7_90520567 0 90520567 C C C C C C C C C C C C C T C C C C C C
7 chr7_90521007 0 90521007 C C T T C C C C C C C C C C C C C C C C
7 chr7_90527476 0 90527476 G G T T G G G G G G G G G G G G G G G G
7 chr7_90536119 0 90536119 C C C C C C C C C T C C C C C C C C C C
7 chr7_90541308 0 90541308 G G G G G G G G G G G G G G G G T T G G
7 chr7_90547169 0 90547169 T T G G T T T T T T T T T T G T G G T T
7 chr7_90559182 0 90559182 T T T T C T T T T T T T T T T T T T T T
7 chr7_90559443 0 90559443 C C C C C C C C C C C C A C C C C C C C
7 chr7_90559753 0 90559753 G G G G G G G G C C C C G G G G G G G G
7 chr7_90564080 0 90564080 C C C C C C C C C C C C C T C C C C C C
7 chr7_90572428 0 90572428 T T T T T T T T T T T T T T T T A T T T
7 chr7_90574647 0 90574647 T T T T T T T T T T T T T T T T A T T T
7 chr7_90583770 0 90583770 A A A A A A A A A G A G A A A A A A A A
7 chr7_90593407 0 90593407 G G G G G G G G G G G G T T G G G G G G
7 chr7_90598560 0 90598560 A A A A A A T T A A A A A A A A A A A A
7 chr7_90603529 0 90603529 C C C C C C C C C C C C C C C C C T C C
7 chr7_90608197 0 90608197 G G G G G G G G A G A G G G G G G G G G
7 chr7_90618234 0 90618234 T T T T T T T T G G G G T T T T T T T T
7 chr7_90622047 0 90622047 G G G G C C G G G G G G C C C C C C G G
7 chr7_90626193 0 90626193 T T G G T T T T T T T T T T T T T T T T
7 chr7_90629429 0 90629429 C C C T C C C C C C C C C C C C C C C C
7 chr7_90630047 0 90630047 G G G G G G G G G G G G C G G G G G G G
7 chr7_90637538 0 90637538 G G G G G G G G A A A A G G G G A A G G
7 chr7_90659645 0 90659645 C C T T T T C C C C C C C C C C C C C C
7 chr7_90660242 0 90660242 T T T T T T C C T T T T T T T T T T T T
7 chr7_90660315 0 90660315 C C C C C C C C T T T T C C C C C C C C
7 chr7_90673572 0 90673572 C C C C C C C C C C C C C G C C C C C C
7 chr7_90675299 0 90675299 G G G G G G G G A A A A G G G G G G G G
7 chr7_90677988 0 90677988 T T T T T T T T T T T T T T T T C C T T
7 chr7_90696088 0 90696088 C C C C C C C C C C C C C T C C C C C C
7 chr7_90722917 0 90722917 C C C C C C C C C C C C C C T T C C C C
7 chr7_90726180 0 90726180 A A A G A A A A A A A A A A A A A A A A
7 chr7_90728057 0 90728057 T T A A A A T T A A A A T T T T T T T T
7 chr7_90728841 0 90728841 A A A A A A A A A A A A A A A A G G A A
7 chr7_90729407 0 90729407 C C T T C T C C C C C C C C C C C C C C
7 chr7_90742203 0 90742203 A A A A A A A A G G G G G G G G G G A A
7 chr7_90743624 0 90743624 T T T T T T T T G G G G T T T T T T T T
7 chr7_90746827 0 90746827 C C T T T T C C T T T T T T T T T T C C
7 chr7_90748320 0 90748320 T T A T T T T T T T T T T T T T T T T T
7 chr7_90748728 0 90748728 C C C T C C C C C C C C C C C C C C C C
7 chr7_90761262 0 90761262 A A A A A A A A A A A A A T A A A A A A
7 chr7_90764049 0 90764049 G G A A G G G G G G G G G G G G G G G G
7 chr7_90766980 0 90766980 G G G G A G G G G G G G G G G G G G G G
7 chr7_90767702 0 90767702 G G G G G G G G G G G G G T G G G G G G
7 chr7_90768072 0 90768072 T T C T T T T T T T T T T T T T T T T T
7 chr7_90778687 0 90778687 G G G G G G G G A A A A G G G G G G G G
7 chr7_90824260 0 90824260 G T G G G G T T G G G G G G G G G G G G
7 chr7_90828165 0 90828165 A A A A A A A A G G G G A A A A A A A A
7 chr7_90836845 0 90836845 G G G G G G G G G G G G G G A A G G G G
7 chr7_90839693 0 90839693 T T T T T T T T T T G T T T T T T T T T
7 chr7_90842852 0 90842852 T T T T A T T T T T T T A T T T T T T T
7 chr7_90852313 0 90852313 T T T T T T T T C C C T T T T T T T T T
7 chr7_90857898 0 90857898 G G G G G G G G G G G G G G C C G G G G
7 chr7_90858749 0 90858749 C C C C C C C C C C C T C C C C C C C C
7 chr7_90859402 0 90859402 G G G G G T G G G G G G G G G G G G G G
7 chr7_90861219 0 90861219 A G A A A A A A A A A A A A A A A A A A
7 chr7_90872997 0 90872997 A A A A A A A A A A A A C C A A A A A A
7 chr7_90875885 0 90875885 G G G G A G G G G G G G G G G G G G G G
7 chr7_90879466 0 90879466 C C C C C C C C C C C G C C C C C C C C
7 chr7_90904513 0 90904513 C C C C C C C C G G G G C C G G C C C C
7 chr7_90909015 0 90909015 C C C T C C C C T T C T T T C C C C C C
7 chr7_90909350 0 90909350 G G G G A G G G G G G G G G G G G G G G
7 chr7_90912851 0 90912851 T T T T T T T T T T T T T T C C T T T T
7 chr7_90916535 0 90916535 G G G G G G G G A A A A A A A A A A G G
7 chr7_90920382 0 90920382 T T T T T T C C C C C C T T T T T T T T
7 chr7_90937758 0 90937758 T T T T T T T T T T T T C C T T T T T T
7 chr7_90945262 0 90945262 C C C C C C C C T T C T C C C C C C C C
7 chr7_90953040 0 90953040 C C T T T T C C T T T T C C C C C C C C
7 chr7_90960471 0 90960471 G G G G G T G G G G G G G G G G G G G G
7 chr7_90965999 0 90965999 G G G G G G G G G G G G G G G G A A G G
7 chr7_90967867 0 90967867 G G A A A A A A A A A A A A A A A A A A
7 chr7_90973585 0 90973585 A A A A A A A A A A A A A G A A A A A A
7 chr7_90973976 0 90973976 T T T T T T T T T T T T T T C C T T T T
7 chr7_90980304 0 90980304 T T T T T T T T T T T T C T T T T T T T
7 chr7_90990931 0 90990931 C C C C C C C C C C C C C C C C A A C C
7 chr7_90992505 0 90992505 G G G G G G G G T T T T G G G G G G G G
7 chr7_90999189 0 90999189 C C C C C C C C C C C C C C C C T T C C
7 chr7_91024607 0 91024607 G G G G G G G G A A A A G G G G G G G G
7 chr7_91032854 0 91032854 C C C C C C C C C C C C C C C C T T C C
7 chr7_91036069 0 91036069 G G G G G G G G A G G G G G G G G G G G
7 chr7_91046282 0 91046282 A A A G A A A A A A A A A A A A A A A A
7 chr7_91048012 0 91048012 C C C C C T C C C C C C C C C C C C C C
7 chr7_91048173 0 91048173 T T T T T T T T T T T T C T T T T T T T
7 chr7_91049787 0 91049787 A A A A A A A A A A A A A G A A A A A A
7 chr7_91051037 0 91051037 C C C G C C C C C C C C C C C C C C C C
7 chr7_91052980 0 91052980 A A A A A A A A A A A A C C A A A A A A
7 chr7_91057709 0 91057709 A A A A A A A A A G A A A A A A A A A A
7 chr7_91059072 0 91059072 A A A A A A A A A C A A A A A A A A A A
7 chr7_91065182 0 91065182 A T T T T T T T T T T T T T T T T T T T
7 chr7_91069072 0 91069072 C C C C C C C C C C C C C C A A C C C C
7 chr7_91072773 0 91072773 C C T T C T C C C C C C C C C C C C C C
7 chr7_91073057 0 91073057 T T T T T T T T T T T T C C T T T T T T
7 chr7_91094665 0 91094665 C C C C C C C C G G G G C C C C C C C C
7 chr7_91094672 0 91094672 G G G G G G G G G G G G A G G G G G G G
7 chr7_91097327 0 91097327 G G G G G G G G A A A A A A A A A A G G
7 chr7_91103674 0 91103674 C C C C C C C C C C C T C C C C C C C C
7 chr7_91111401 0 91111401 G G G G G G G G G G G G G G A A G G G G
7 chr7_91131248 0 91131248 T T T T T T T T T T T T T T T T G T T T
7 chr7_91136798 0 91136798 G G G G G G G G A A A A G G G G G G G G
7 chr7_91143486 0 91143486 G G G G G G G G A A A A G G G G G G G G
7 chr7_91150244 0 91150244 A A A A G G A A G G G G A A A A A A A A
7 chr7_91154343 0 91154343 A A A A A C A A A A A A A A A A A A A A
7 chr7_91156168 0 91156168 G G G G A G G G G G G G G G G G G G G G
7 chr7_91156909 0 91156909 T T T T T T T T T T T T A T T T T T T T
7 chr7_91160012 0 91160012 G G G G G T G G G G G G G G G G G G G G
7 chr7_91161846 0 91161846 A A A A A A A A A A A A A A A A C C A A
7 chr7_91177131 0 91177131 A A A A A A A A G G G G A A A A A A A A
7 chr7_91183581 0 91183581 A A A A A A A A G G G G A A A A A A A A
7 chr7_91194898 0 91194898 C C C C C G C C C C C C C C C C C C C C
7 chr7_91206185 0 91206185 G G A A A A G G A A A A G G A A G G G G
7 chr7_91210193 0 91210193 C C C C C C C C C T C C C C C C C C C C
7 chr7_91217294 0 91217294 G G A A A A G G G G G G G G G G G G G G
7 chr7_91217957 0 91217957 A A A A A G A A A A A A A A A A A A A A
7 chr7_91223997 0 91223997 G G T T T T G G T T T T T T T T T T T T
7 chr7_91230611 0 91230611 A A T T T T T T A A A A T T T T T T A A
7 chr7_91231137 0 91231137 C C C C C C C C T T T T C C C C C C C C
7 chr7_91232300 0 91232300 C C T T C T C C C C C C C C C C C C C C
7 chr7_91233505 0 91233505 G G G G G G G G A A A A G G G G G G G G
7 chr7_91234025 0 91234025 C C C C C C C C C C C C C C T T C C C C
7 chr7_91236789 0 91236789 T T T T T T T T T T T T T T C C T T T T
7 chr7_91237453 0 91237453 G G G G G G A A G G G G G G G G G G G G
7 chr7_91245669 0 91245669 G G A A G G G G G G G G G G G G G G G G
7 chr7_91247029 0 91247029 A A A A A A A A A A A A A A A G A A A A
7 chr7_91247720 0 91247720 A A A A A A A A C C C C A A A A A A A A
7 chr7_91248846 0 91248846 A G A A A A A A A A A A A A A A A A G G
7 chr7_91249151 0 91249151 C C C C C C C C C C C C C C T T C C C C
7 chr7_91251011 0 91251011 T T C C C C T T T T T T T T T T T T T T
7 chr7_91251303 0 91251303 C C T T T T C C C C C C C C C C C C C C
7 chr7_91252409 0 91252409 A G A A A A A A A A A A A A A A A A A A
7 chr7_91258835 0 91258835 G G A A A A A A A A A A A A A A A A G G
7 chr7_91261047 0 91261047 A A A A A A A A A A A A A T A A A A A A
7 chr7_91262347 0 91262347 C C C C C C C C T T T T C C C C C C C C
7 chr7_91263484 0 91263484 C C C C C C C C C T T T C C C C C C C C
7 chr7_91263537 0 91263537 C C C C C T C C C C C T C C C C C C C C
7 chr7_91265304 0 91265304 C C C C C C C C C T T T C C C C C C C C
7 chr7_91265472 0 91265472 A A G G G G A A A A A A A A A A A A A A
7 chr7_91283195 0 91283195 A A A A A A A A A A A A A A A A T T A A
7 chr7_91304242 0 91304242 G G A A A A G G A A A A A A A A A A G G
7 chr7_91309088 0 91309088 G G G G G G G G G G G G A A A A A A G G
7 chr7_91310128 0 91310128 A A A A A A A A A T A A A A A A A A A A
7 chr7_91314978 0 91314978 G G G G G G G G G G G G G G G G C C G G
7 chr7_91316419 0 91316419 A A A A A A A A A T A T A A A A A A A A
7 chr7_91323459 0 91323459 C C C C C C C C C C C C C C T T C C C C
7 chr7_91325285 0 91325285 T T T T T T T T C C C C T T T T T T T T
7 chr7_91325300 0 91325300 G G G G G G G G T T T T G G G G G G G G
7 chr7_91330308 0 91330308 T T C C T T T T T T T T T T T T T T T T
7 chr7_91335876 0 91335876 A A A A A A A A A A A A A A A A A G A A
7 chr7_91336787 0 91336787 A A A A A A A A A A A A A A A A G G A A
7 chr7_91338348 0 91338348 C C C C C C C C A A A A C C C C C C C C
7 chr7_91339241 0 91339241 A A A A A A A A A A A A G G G G A A A A
7 chr7_91339983 0 91339983 C C C C C C C C C T C C C C C C C C C C
7 chr7_91340491 0 91340491 G G G G G G G G A G G G G G G G G G G G
7 chr7_91340761 0 91340761 G G G G A A G G G G G G A A A A A A G G
7 chr7_91345186 0 91345186 A A A A A A A A G G G G A A A A A A A A
7 chr7_91357062 0 91357062 A A A A A A A A G G G G A A A A A A A A
7 chr7_91371810 0 91371810 G G G G A G G G G G G G A G G G G G G G
7 chr7_91372975 0 91372975 T T T T T T T T G G G G T T T T T T T T
7 chr7_91385116 0 91385116 C C C C C C C C C T C C C C C C C C C C
7 chr7_91387229 0 91387229 T T T T T T T T C T C C T T T T T T T T
7 chr7_91388228 0 91388228 C C C C C C C C G G G G C C C C C C C C
7 chr7_91401308 0 91401308 A A A A A A A A A A A A G G G G G G A A
7 chr7_91401526 0 91401526 G G A A G G G G G G G G G G G G G G G G
7 chr7_91402167 0 91402167 C C C C C C C C C G C C C C C C C C C C
7 chr7_91403940 0 91403940 C C C C C C C C C T T T C C C C C C C C
7 chr7_91406494 0 91406494 A G G G G G A A G G G G G G G G G G G G
7 chr7_91413402 0 91413402 A T A A A A A A A A A A A A A A A A A A
7 chr7_91417413 0 91417413 A A A A A A A A G G G G A A A A A A A A
7 chr7_91426819 0 91426819 A A A A A A G G A A A A A A A A A A A A
7 chr7_91427976 0 91427976 T T T T T T T T G T T T T T T T T T T T
7 chr7_91444282 0 91444282 G G G G G G G G G G G G G G G G A G G G
7 chr7_91445546 0 91445546 G G G G G G G G A A A A G G G G G G G G
7 chr7_91459319 0 91459319 A A G G A A A A A A A A A A A A A A A A
7 chr7_91459704 0 91459704 T T T T T T T T T T A T T T T T T T T T
7 chr7_91461045 0 91461045 A A G G A G A A G G G G A A A A A A A A
7 chr7_91467682 0 91467682 C C C C C C C C C G G G C C C C C C C C
7 chr7_91470021 0 91470021 C C C C C C C C C C C C T T T T T T C C
7 chr7_91474400 0 91474400 C C C C C C C C C C C C C C C C C T C C
7 chr7_91474804 0 91474804 T T T T C T T T T T T T C C C C C C T T
7 chr7_91475839 0 91475839 C C C C C C C C C C C C C C C C A A C C
7 chr7_91478347 0 91478347 T T T T T T T T C T T T T T T T T T T T
7 chr7_91478446 0 91478446 T T T T C T T T T T T T T T T T T T T T
7 chr7_91478541 0 91478541 T T T T T T T T T T T T T T T T C C T T
7 chr7_91482046 0 91482046 T T T T T T C C T T T T T T T T T T C C
7 chr7_91483535 0 91483535 A A A A A A A A G G G G A A A A A A A A
7 chr7_91485120 0 91485120 A A A A A A A A A A A A A G A A A A A A
7 chr7_91498457 0 91498457 T T T T T T T T T T T T G G T T T T T T
7 chr7_91508171 0 91508171 A A A A A A A A G G G G A A A A A A A A
7 chr7_91523185 0 91523185 G G A A G G G G G G G G G G G G G G G G
7 chr7_91525815 0 91525815 C C C C C T C C C C C C C C C C C C C C
7 chr7_91532755 0 91532755 G G G G G G G G G G A G G G G G G G G G
```
