## Supplementary File 7. Zonkey (Schubert et al. 2017) report for donkey specimen Ancient7. for "No genetic evidence yet for hinnies at Mazongshan (400-160 BCE), northwestern China": incl_ts.tped (part 12 of 31)

```
7 chr7_91533097 0 91533097 C C C C C C A A C C C C C C C C C C C C
7 chr7_91534572 0 91534572 C C T T T T C C T T T T T T T T T T C C
7 chr7_91538327 0 91538327 C C C C C C G G C C C C C C C C C C C C
7 chr7_91538480 0 91538480 T T T T C T T T T T T T T T T T T T T T
7 chr7_91550351 0 91550351 G G G G G G G G G G G G G T G G G G G G
7 chr7_91551904 0 91551904 T T T T T T T T A A A T T T T T T T T T
7 chr7_91559191 0 91559191 A A A G A A A A A A A A A A A A A A A A
7 chr7_91559763 0 91559763 C C C C C C C C A A A A C C C C C C C C
7 chr7_91574185 0 91574185 C C C C C C C C C C C C C C T T C C C C
7 chr7_91579377 0 91579377 T T T T T T T T T T T T C T T T T T T T
7 chr7_91581986 0 91581986 T T C C C C T T C C C C C C C C C C C C
7 chr7_91604622 0 91604622 A G A A A A A A A A A A A A A A A A A A
7 chr7_91612018 0 91612018 T T A T T T T T T T T T T T T T T T T T
7 chr7_91618345 0 91618345 C C C T C C C C C C C C C C C C C C C C
7 chr7_91627539 0 91627539 G G G G G G G G G G G G G G G G C C G G
7 chr7_91633818 0 91633818 G G G G G G G G C C C C G G G G G G G G
7 chr7_91635259 0 91635259 G G G G G G G G A A A A G G G G G G G G
7 chr7_91639485 0 91639485 G G G G G G A A G G G G G G G G G G G G
7 chr7_91640696 0 91640696 T T T T T T T T C C T T T T T T T T T T
7 chr7_91641155 0 91641155 T T T T T T T T A T T T T T T T T T T T
7 chr7_91655883 0 91655883 G G G G G G T T G G G G G G G G G G G G
7 chr7_91663395 0 91663395 G G G G G G G G G G G G G G A G G G G G
7 chr7_91666865 0 91666865 G G G G G G G G C C C C G G C C C C G G
7 chr7_91667794 0 91667794 T T T T T T T T C C C C T T T T T T T T
7 chr7_91677642 0 91677642 C C C C C C C C T T T T T T T T C C C C
7 chr7_91684104 0 91684104 G G A A A A G G A G A A G G G G G G G G
7 chr7_91684843 0 91684843 C C C C C C C C C C C C C C C C C T C C
7 chr7_91687071 0 91687071 C C C C C C G G C C C C C C C C C C C C
7 chr7_91687271 0 91687271 A A A A A A A A G G G G A A A A A A A A
7 chr7_91689259 0 91689259 A A A A A A A A A A A A A A A C A A A A
7 chr7_91691771 0 91691771 C C C C A C C C C C C C C C C C C C C C
7 chr7_91695613 0 91695613 C C C C C C G G C C C C C C C C C C C C
7 chr7_91699892 0 91699892 T T T T T T T T G T G G T T T T T T T T
7 chr7_91705272 0 91705272 T T T T T T C C T T T T T T T T T T T T
7 chr7_91714702 0 91714702 T T T T T T T T C T C C T T T T T T T T
7 chr7_91716467 0 91716467 G G G G G G G G C C C C G G G G G G G G
7 chr7_91722759 0 91722759 C C C C C C C C C T T T C C C C C C C C
7 chr7_91725588 0 91725588 G G G G G G G G A G G G G G G G G G G G
7 chr7_91727459 0 91727459 T T T T T T T T G G G G T T T T T T T T
7 chr7_91730863 0 91730863 A A G G G G A A A A A A A A A A A A A A
7 chr7_91734852 0 91734852 C C C C C C C C C C C C C C C T C C C C
7 chr7_91752102 0 91752102 C C C C C C C C G G G G C C C C C C C C
7 chr7_91754292 0 91754292 C C C C C C C C C T C C C C C C C C C C
7 chr7_91758979 0 91758979 A A A A A A A A A A A A A G A A A A A A
7 chr7_91763465 0 91763465 G G G G G G G G C C C C G G G G G G G G
7 chr7_91765736 0 91765736 C T T T T T T T T T T T T T T T T T T T
7 chr7_91773044 0 91773044 T T T T T T T T T T T T T T T T C C T T
7 chr7_91774812 0 91774812 A A A A A A A A A A A A G G A A A A A A
7 chr7_91783067 0 91783067 G G G G G G G G A A A A G G G G G G G G
7 chr7_91790197 0 91790197 C C C C C C C C C C C C A C C C C C C C
7 chr7_91812816 0 91812816 T T T T T T C C T T T T T T T T T T T T
7 chr7_91827126 0 91827126 C C C C C C C C C C C C C T C C C C C C
7 chr7_91828433 0 91828433 C C C C C C C C C C C C C C C T C C C C
7 chr7_91831376 0 91831376 T T T T T T T T T T T T C T T T T T T T
7 chr7_91840834 0 91840834 G G A A G G G G G G G G G G G G G G G G
7 chr7_91843995 0 91843995 G G G G G G G G A A A A G G G G G G G G
7 chr7_91860426 0 91860426 G G G G G G G G G T G G G G G G G G G G
7 chr7_91862793 0 91862793 T T T T T T T T T T G T T T T T T T T T
7 chr7_91866584 0 91866584 C G C C C C C C C C C C C C C C C C G G
7 chr7_91871945 0 91871945 G G T T G T G G G G G G G G G G G G G G
7 chr7_91873954 0 91873954 C C C C C C C C T T T T C C C C C C C C
7 chr7_91876161 0 91876161 A A A A A A A A G G A A A A A A A A A A
7 chr7_91879216 0 91879216 G G G G G G G G G G G G C C G G G G G G
7 chr7_91890567 0 91890567 C C C C C C C C T T T T T T C C C C C C
7 chr7_91892573 0 91892573 T T T T T T T T C T T T T T T T T T T T
7 chr7_91893058 0 91893058 C T C C C C C C C C C C C C C C C C C C
7 chr7_91906634 0 91906634 G G G G G G G G G G G G G T G G G G G G
7 chr7_91910666 0 91910666 G G G G G T G G G G G G G G G G G G G G
7 chr7_91915136 0 91915136 C C A A A A A A A A A A A A A A A A C C
7 chr7_91922058 0 91922058 C C C C C C C C G G G G C C C C C C C C
7 chr7_91931095 0 91931095 A A A A A A A A G G G G A A A A A A A A
7 chr7_91942389 0 91942389 A A A A A A A A A A A A A A A G A A A A
7 chr7_91946944 0 91946944 C C C C C C C C C C C C C T C C C C C C
7 chr7_91951217 0 91951217 A A A A A A A A A A A A A A A A G G A A
7 chr7_91960440 0 91960440 G G G G G G G G A A A A G G G G G G G G
7 chr7_91963562 0 91963562 A A A A A A A A A A A A A G A A A A A A
7 chr7_91963668 0 91963668 C C A A A A C C A A A A A A A A A A C C
7 chr7_91964105 0 91964105 C C A A A A C C A A A A A A A A A A C C
7 chr7_91964135 0 91964135 C C A C C C C C C C C C C C C C C C C C
7 chr7_91965530 0 91965530 A A G G G G A A G G G G G G G G G G A A
7 chr7_91966571 0 91966571 G G G G G G G G A G A G A G G G G G G G
7 chr7_91979632 0 91979632 G G G G G G G G A A A A G G G G G G G G
7 chr7_91982262 0 91982262 C C C C C C T T C C C C C C C C C C C C
7 chr7_91983415 0 91983415 A A A A A C A A A A A A A A A A A A A A
7 chr7_91984350 0 91984350 A A A A A A A A A A A A A G A A A A A A
7 chr7_91985231 0 91985231 A A A A A A A A A G A A A A A A A A A A
7 chr7_91996608 0 91996608 C C T T T T C C C C C C C C C C C C C C
7 chr7_91996639 0 91996639 G G G G G G G G A G G G G G G G G G G G
7 chr7_91997053 0 91997053 G G G G G G G G G G C G G G G G G G C C
7 chr7_92000486 0 92000486 A A A A A A A A G G A G A A A A A A A A
7 chr7_92008511 0 92008511 G G G G G G G G A A A A G G G G G G G G
7 chr7_92015907 0 92015907 G G G G G G G G G T T T G G G G G G G G
7 chr7_92019158 0 92019158 G G A A A G G G A A A A G G G G G G G G
7 chr7_92020832 0 92020832 C C C C C T C C C C C C C C C C C C C C
7 chr7_92025683 0 92025683 A A A A A A A A A A A A A T A A A A A A
7 chr7_92030076 0 92030076 G G G G G G G G G G G G G G G G T T G G
7 chr7_92030354 0 92030354 T T T T T T A A T T T T T T T T T T T T
7 chr7_92035342 0 92035342 C C C C C C C C C C C C C C A C C C C C
7 chr7_92036220 0 92036220 A A A A A A A A A A A A A A A C A A A A
7 chr7_92047146 0 92047146 C C C C C C C C C C C C C C C C C G C C
7 chr7_92047809 0 92047809 C C C C C C C C C C C C C C C T C C C C
7 chr7_92063292 0 92063292 T T T T T T T T T T T T T T C T T T T T
7 chr7_92063383 0 92063383 C C C C C T C C C C C C C C C C C C C C
7 chr7_92073596 0 92073596 G G G G G G G G G G G G A G G G G G G G
7 chr7_92075260 0 92075260 G G G G G G G G G G G G A G G G G G G G
7 chr7_92075618 0 92075618 C C C C C C C C A A C C C C C C C C C C
7 chr7_92078110 0 92078110 A A A G A A A A A A A A G G G G A A A A
7 chr7_92078566 0 92078566 T T T T T T T T T T T T C T T T T T T T
7 chr7_92083655 0 92083655 G G G G G G G G A A A G G G G G G G G G
7 chr7_92085591 0 92085591 A A G G G G A A G G G G G G G G G G A A
7 chr7_92086549 0 92086549 C C C C C C C C C C T T C C C C C C C C
7 chr7_92087736 0 92087736 G G G G G G G G A A A A G G G G G G G G
7 chr7_92112884 0 92112884 A A A A A A A A A A A A A G A A A A A A
7 chr7_92114821 0 92114821 G G G G G G G G G G G G G G G T G G G G
7 chr7_92122102 0 92122102 A A A A A A A A A A A A A A A G A A A A
7 chr7_92124159 0 92124159 A A A A A A A A A A A A A G A A A A A A
7 chr7_92135137 0 92135137 A A A A A A A A A A A A G G A A A A A A
7 chr7_92150382 0 92150382 G G G G G G G G G G G G G G A G G G G G
7 chr7_92158235 0 92158235 T T T T T T T T T T T T T T C C T T T T
7 chr7_92176063 0 92176063 C C T T T T T T T T T T T T T T T T C C
7 chr7_92180938 0 92180938 T T T T T T T T C C C C T T T T T T T T
7 chr7_92189249 0 92189249 T T T T T T T T T T T T A T T T T T T T
7 chr7_92193952 0 92193952 C C C C C C C C C C C C C C C C T T C C
7 chr7_92196853 0 92196853 T T C C C C T T C C C C T T T T C C T T
7 chr7_92202995 0 92202995 A A A A A A A A G G A A A A A A A A A A
7 chr7_92204536 0 92204536 T T T T T T T T C C C C T T T T T T T T
7 chr7_92214309 0 92214309 C C C C C C T T T T T T C C C C C C C C
7 chr7_92231356 0 92231356 C C C C C C T T C C C C C C C C C C C C
7 chr7_92231996 0 92231996 C C C T C C C C C C C C C C C C C C C C
7 chr7_92239654 0 92239654 G G G G G G G G A A A A G G G G G G G G
7 chr7_92240451 0 92240451 A A A A A A A A G G G G A A A A A A A A
7 chr7_92242835 0 92242835 T T T T T T T T T T T T C T T T T T T T
7 chr7_92248607 0 92248607 T T T T T T T T T T T T C C T T T T T T
7 chr7_92252079 0 92252079 C C C T C C C C C C C C C C C C C C C C
7 chr7_92260247 0 92260247 G G G G G G G G G G G G G G A A G G G G
7 chr7_92275799 0 92275799 A A A A A A A A G G G G A A A A A A A A
7 chr7_92276310 0 92276310 A A A A A A A A G G G G A A A A A A A A
7 chr7_92276801 0 92276801 G G G G A G G G A A A A A A A A A A G G
7 chr7_92281280 0 92281280 T T T T T T T T T T T T A T T T T T T T
7 chr7_92284641 0 92284641 G G G G G G G G G G G G A A G G G G G G
7 chr7_92288736 0 92288736 T T T T T T T T T T T T T T T T G G T T
7 chr7_92289345 0 92289345 G G G G G G G G C C C C G G G G G G G G
7 chr7_92289352 0 92289352 C C C C C C C C C C C C C T C C C C C C
7 chr7_92290359 0 92290359 A G G G G G G G G G G G G G G G G G A A
7 chr7_92295322 0 92295322 C C C C C T C C C C C C C C C C C C C C
7 chr7_92298253 0 92298253 A A A A A A A A G G G G G G G G G G A A
7 chr7_92299203 0 92299203 G G G G G G G G C C C G G G G G G G G G
7 chr7_92301728 0 92301728 T T T T T T T T T T T T T T T T C T T T
7 chr7_92308649 0 92308649 A A A A A A G G A A A A A A A A A A A A
7 chr7_92309577 0 92309577 A A A A A A A A A A A A A A A A A T A A
7 chr7_92313521 0 92313521 C C C C C C C C T T T T C C C C C C C C
7 chr7_92313825 0 92313825 G G G G G G G G A A A A G G G G G G G G
7 chr7_92320537 0 92320537 C C C C C C C C C C C C C C T T C C C C
7 chr7_92320606 0 92320606 A A A A G G A A A A A A A A A A A A A A
7 chr7_92336794 0 92336794 T T T T C T T T T T T T T T T T T T T T
7 chr7_92346192 0 92346192 A G A A A A A A A A A A A A A A A A G G
7 chr7_92348777 0 92348777 C C C C C C C C C C C C C C C G C C C C
7 chr7_92349059 0 92349059 A A A A A A A A G G G G A A A A A A A A
7 chr7_92352126 0 92352126 G G G G G G G G A A A A G G G G G G G G
7 chr7_92353764 0 92353764 T T T T T T T T T T T T G G G G G T T T
7 chr7_92356308 0 92356308 G G G G G G G G C C G G G G G G G G G G
7 chr7_92363537 0 92363537 G G A G A A G G G G G G G G A G G G G G
7 chr7_92366168 0 92366168 A A A A A A A A T T A A A A A A A A A A
7 chr7_92366483 0 92366483 C C C T C C C C C C C C C C C C C C C C
7 chr7_92374488 0 92374488 G G G G G G G G G G G G A G G G G G G G
7 chr7_92374744 0 92374744 G G G G G G G G G G G G A G G G G G G G
7 chr7_92376961 0 92376961 G G G G A G G G G G G G G G G G G G G G
7 chr7_92378848 0 92378848 A A A G A A A A A A A A A A A A A A A A
7 chr7_92386314 0 92386314 T T T T T T T T C C C C T T T T T T T T
7 chr7_92387060 0 92387060 G G A G G G G G G G G G G G G G G G G G
7 chr7_92388786 0 92388786 T T T T T T G G T T T T T T T T T T T T
7 chr7_92389703 0 92389703 A A C C C C C C C C C C C C C C C C C C
7 chr7_92391803 0 92391803 C C C C C C C C C C C C C C A A C C C C
7 chr7_92392500 0 92392500 C C A A A A C C C C C C A A A A A A C C
7 chr7_92393364 0 92393364 C C C C C C C C T T T T C C C C C C C C
7 chr7_92397712 0 92397712 C C C C C C C C C C T T C C C C C C C C
7 chr7_92401470 0 92401470 A A A C A A A A A A A A A A A A A A A A
7 chr7_92403754 0 92403754 G G G G G G G G G G G G G G C C G G G G
7 chr7_92404353 0 92404353 T T G T T T T T T T T T T T T T T T T T
7 chr7_92409301 0 92409301 C C C C C C C C T T T T C C C C C C C C
7 chr7_92410342 0 92410342 G G G G G G G G G G G G G G A G G G G G
7 chr7_92429103 0 92429103 T T C C C C C C C C C C C C C C C C C C
7 chr7_92430826 0 92430826 A A G G G G G G G G G G G G G G G G G G
7 chr7_92432764 0 92432764 G G G G C G G G G G G G G G G G G G G G
7 chr7_92443814 0 92443814 T T T T T T T T G G G G T T T T T T T T
7 chr7_92452000 0 92452000 C C C C C C C C C C C C C C C C C T C C
7 chr7_92452082 0 92452082 A A A A A A A A A A A A A A A A G G A A
7 chr7_92465251 0 92465251 A A A A A A A A A A A A A A A A A G A A
7 chr7_92468725 0 92468725 G G G G G G G G G G G G G G C C G G G G
7 chr7_92487409 0 92487409 G G G G G G G G C C C C G G G G G G G G
7 chr7_92492760 0 92492760 C C C C C C C C T T T T C C C C C C C C
7 chr7_92494825 0 92494825 C C C C C C C C C C C C C T C C C C C C
7 chr7_92508804 0 92508804 T T T T T T T T C C C C T T T T T T T T
7 chr7_92510826 0 92510826 G G G G A A G G G G G G G G G G G G G G
7 chr7_92512752 0 92512752 A A A A A C A A A A A A A A A A A A A A
7 chr7_92517660 0 92517660 C C C C C C C C T T T T C C C C C C C C
7 chr7_92518935 0 92518935 T T T T T T T T T T T T T T T T C C T T
7 chr7_92522556 0 92522556 T T T T T T T T C C C C T T T T T T T T
7 chr7_92523854 0 92523854 T T T T C T T T T T T T T T T T T T T T
7 chr7_92525474 0 92525474 T T C C C C T T T T T T T T T T T T T T
7 chr7_92549770 0 92549770 T T T T T T T T T T T T A T T T T T T T
7 chr7_92555795 0 92555795 C C T T C T C C C C C C C C C C C C T T
7 chr7_92568379 0 92568379 A A A A A A A A G G G G A A A A A A A A
7 chr7_92572755 0 92572755 G G G G G G G G A A A A G G G G G G G G
7 chr7_92573283 0 92573283 C T C C C C C C C C C C C T C C C C C C
7 chr7_92584831 0 92584831 G G G G G G G G A G G G G G G G G G G G
7 chr7_92587857 0 92587857 C C T T C T C C C C C C C C C C C C C C
7 chr7_92588152 0 92588152 C C T T C T C C C C C C C C C C C C C C
7 chr7_92588494 0 92588494 A A A A A A A A G G A A A A A A A A A A
7 chr7_92597156 0 92597156 T T G G G G T T T T T T T T T T T T T T
7 chr7_92608523 0 92608523 A A A A A A A A A A A A A A A G A A A A
7 chr7_92640829 0 92640829 A A C C A C A A A A A A A A A A A A A A
7 chr7_92646195 0 92646195 C C G G G G C C G G G G G G G G G G C C
7 chr7_92646406 0 92646406 C C A C C C C C C C C C C C C C C C C C
7 chr7_92646759 0 92646759 C C C C C C C C C T C C C C C C C C C C
7 chr7_92649536 0 92649536 T T C C C C C C C C C C C C C C C C T T
7 chr7_92650249 0 92650249 C C C C C C C C C C C T C C C C C C C C
7 chr7_92650901 0 92650901 G G G G A G G G G G G G G G G G G G G G
7 chr7_92652959 0 92652959 G G G G G G G G G G G G G T G G G G G G
7 chr7_92677033 0 92677033 T T T T T T T T T T C T T T T T T T T T
7 chr7_92681919 0 92681919 C C C C C C C C C C C C C C C C T T C C
7 chr7_92699321 0 92699321 G G A A A A G G G G G G G G G G G G G G
7 chr7_92701232 0 92701232 T T T T T T T T T T C T T T T T T T T T
7 chr7_92701357 0 92701357 C C C C C C C C C C C C G G C C C C C C
7 chr7_92702557 0 92702557 A A A A A A A A G G G G A A A A A A A A
7 chr7_92708520 0 92708520 T T T T T T T T C T T T T T T T T T T T
7 chr7_92709140 0 92709140 A A A A A A A A A A A A A C A A A A A A
7 chr7_92724225 0 92724225 G G G G G G G G T T T T G G G G G G G G
7 chr7_92725050 0 92725050 C C C C C T C C T T T T C C C C C C C C
7 chr7_92731778 0 92731778 A A A A A G A A A A A A A A A A A A A A
7 chr7_92732590 0 92732590 T T T T T T T T T T T T T T T T C C T T
7 chr7_92734943 0 92734943 G G G G G G G G G G G G G G A G G G G G
7 chr7_92735326 0 92735326 A A A A A A A A C C C C A A A A A A A A
7 chr7_92736674 0 92736674 T T T T T T T T T T G T T T T T T T T T
7 chr7_92738093 0 92738093 G G G G C G G G G G G G G G G G G G G G
7 chr7_92738736 0 92738736 A A A A A A A A A A A A A A A A G G A A
7 chr7_92746584 0 92746584 A A A A A A A A A A A A A T A A A A A A
7 chr7_92752125 0 92752125 A A A A A A A A A T A T A A A A A A A A
7 chr7_92755374 0 92755374 C C C C C C C C C C C C C T C C C C C C
7 chr7_92758556 0 92758556 T T T T T T T T C C C C T T T T T T T T
7 chr7_92767854 0 92767854 C C C C C C C C T T T T C T C C C C C C
7 chr7_92768496 0 92768496 C C C C C C C C A A A A C C C C C C C C
7 chr7_92776780 0 92776780 A A G G A G A A A A A A A A A A A A A A
7 chr7_92778460 0 92778460 T T T T T T T T G T G T T T T T T T T T
7 chr7_92804940 0 92804940 C C C C C C C C A C A C C C C C C C C C
7 chr7_92805129 0 92805129 C C C C C C C C C C C T C C C C C C C C
7 chr7_92812675 0 92812675 C C C C C C C C C C C C C T C C C C C C
7 chr7_92823270 0 92823270 A A A A A A A A A A A A T T A A A A A A
7 chr7_92835062 0 92835062 G G G G G G G G G G G G G G G G A G G G
7 chr7_92846822 0 92846822 C C T T T T C C T T T T T T T T T T C C
7 chr7_92849556 0 92849556 A A A A A A A A A A A A A A A A A G A A
7 chr7_92859678 0 92859678 G G G G G G G G G G G G G G G G A G G G
7 chr7_92860256 0 92860256 C C C C C C C C G G G G C C C C C C C C
7 chr7_92862234 0 92862234 A A G G A G A A A A A A A A A A A A A A
7 chr7_92870857 0 92870857 C C C C C C C C C C C C C C C T C C C C
7 chr7_92871565 0 92871565 A A A A A A A A A A A A A A A A A G A A
7 chr7_92873098 0 92873098 C C C C C C C C T T T T C C C C C C C C
7 chr7_92879700 0 92879700 A G A A A A A A A A A A A A A A A A A A
7 chr7_92880879 0 92880879 A A A A A A A A A A A G A A A A A A A A
7 chr7_92881872 0 92881872 C C C C C C C C C C C C C C C C C T C C
7 chr7_92890667 0 92890667 G G G G G G G G A A A G G G G G G G G G
7 chr7_92898729 0 92898729 G G G G G G G G A G A G G G G G G G G G
7 chr7_92911077 0 92911077 C C C C C C C C C T C T C C C C C C C C
7 chr7_92917008 0 92917008 T T T T T T T T C T C T T T T T T T C C
7 chr7_92932679 0 92932679 A A A A A A A A A A A A A A A G A A A A
7 chr7_92933927 0 92933927 T T T T T T T T T T T T T T G T T T T T
7 chr7_92934061 0 92934061 C C C C C C C C C T C C C C C C C C C C
7 chr7_92937893 0 92937893 C C C C C T C C C C C C C C C C C C C C
7 chr7_92945750 0 92945750 C C C C C C C C C C C G C C C C C C C C
7 chr7_92954089 0 92954089 T T C T T T T T T T T T T T T T T T T T
7 chr7_92961562 0 92961562 C C C C C C C C T T T T C C C C C C C C
7 chr7_92974451 0 92974451 T T T T T T T T C C C C T T T T T T T T
7 chr7_92982863 0 92982863 A A A A A A A A A A A A A A A G A A A A
7 chr7_92984341 0 92984341 G G G G G G G G A A A A G G G G G G G G
7 chr7_93001067 0 93001067 C C C C C C C C C C C C C C C G C C C C
7 chr7_93006718 0 93006718 C C C C C C C C C C C C C C A A C C C C
7 chr7_93007271 0 93007271 A A A A A A A A A A A C A A A A A A A A
7 chr7_93017451 0 93017451 T T T T T T T T T T C T T T T T T T T T
7 chr7_93027944 0 93027944 A A A A A A A A A A A C A A A A A A A A
7 chr7_93032250 0 93032250 A A G G G G G G G G G G G G G G G G A A
7 chr7_93034334 0 93034334 C C C C C T C C C C C C C C C C C C C C
7 chr7_93035852 0 93035852 A A C C C C A A C C C C C C C C C C A A
7 chr7_93045048 0 93045048 A A A A A A A A G G G G A A A A A A A A
7 chr7_93049741 0 93049741 G G G G G G G G G T G G G G G G G G G G
7 chr7_93052666 0 93052666 C C C C C C C C C C C T C C C C C C C C
7 chr7_93054816 0 93054816 C C C C C C C C C T C C C C C C C C C C
7 chr7_93056801 0 93056801 A A A A A A A A A T A A A A A A A A A A
7 chr7_93057999 0 93057999 A A A A A A A A A A A A A A A A T T A A
7 chr7_93059220 0 93059220 T T T T T T T T T T T T T T T T A T T T
7 chr7_93077058 0 93077058 G G G G G G G G G G G G A G G G G G G G
7 chr7_93077509 0 93077509 T T T T T T T T G T T T T T T T T T T T
7 chr7_93079303 0 93079303 A A A A A A A A A A A A A A G G A A A A
7 chr7_93082325 0 93082325 T T T T T T T T T T T T T T A T T T T T
7 chr7_93085995 0 93085995 G G G G G G G G G G G G G G A G G G G G
7 chr7_93086418 0 93086418 G G G G A A G G G G G G G G G G G G G G
7 chr7_93090684 0 93090684 A A A A A A A A A A A A A C A A A A A A
7 chr7_93105976 0 93105976 A A A A A A A A A A A A C C A A A C A A
7 chr7_93118282 0 93118282 C C C C C C C C C T T T C C C C C C C C
7 chr7_93125711 0 93125711 T T T T T T T T T T T T A T T T T T T T
7 chr7_93137627 0 93137627 A A A A A A A A A A A A A A G G A A A A
7 chr7_93137748 0 93137748 C C C C C C C C C C C C C T C C C C C C
7 chr7_93139073 0 93139073 T T T T T T T T G T T T T T T T T T T T
7 chr7_93140181 0 93140181 T T T T C T T T T T T T T T T T T T T T
7 chr7_93153760 0 93153760 G G G G G G G G A A A A G G G G G G G G
7 chr7_93168727 0 93168727 C C C C C C C C C T C C C C C C C C C C
7 chr7_93169426 0 93169426 A A C C C C A A A A A A A A A A A A A A
7 chr7_93169704 0 93169704 A A G G G G A A A A A A A A A A A A A A
7 chr7_93169864 0 93169864 A A A A A A A A A A A A A C A A A A A A
7 chr7_93170989 0 93170989 G G T T T T G G G G G G G G G G G G G G
7 chr7_93174091 0 93174091 G G G G C G G G G G G G G G G G G G G G
7 chr7_93176302 0 93176302 T T T T T T T T G G G G T T T T T T T T
7 chr7_93179643 0 93179643 G G G G G G G G G G G G G G A G G G G G
7 chr7_93187485 0 93187485 C C C C C C C C T T T T C C C C C C C C
7 chr7_93192624 0 93192624 G G G G G G G G A A A A G G G G G G G G
7 chr7_93211644 0 93211644 C C A A C C C C C C C C C C C C C C C C
7 chr7_93216268 0 93216268 T T T T T T T T T T G G T T T T T T T T
7 chr7_93219168 0 93219168 A A A A A A A A A A A A A A A G A A A A
7 chr7_93226041 0 93226041 G G A A A G G G G G G G G G G G G G G G
7 chr7_93241755 0 93241755 C C C C C C C C C C C C C C C C C T C C
7 chr7_93246820 0 93246820 C C C C C T C C C C C C C C C C C C C C
7 chr7_93257851 0 93257851 T T T T T T T T T T T T C T T T T T T T
7 chr7_93258641 0 93258641 T T T T T T T T T T T T T T C T T T T T
7 chr7_93262071 0 93262071 G G G G G G G G G G G G A G G G G G G G
7 chr7_93271654 0 93271654 G G G G G G G G G G G G A G G G A A G G
7 chr7_93279626 0 93279626 A A A A A G A A A A A A A A A A A A A A
7 chr7_93284242 0 93284242 T T T T T T T T C C C C T T T T T T T T
7 chr7_93287944 0 93287944 G G G G G G G G G G G G G T G G G G G G
7 chr7_93292255 0 93292255 G G G G G G G G G G G G G G A A G G G G
7 chr7_93294233 0 93294233 G G G G A A G G A A A A G G G G G G G G
7 chr7_93296223 0 93296223 T T C T T T T T T T T T T T T T T T T T
7 chr7_93307802 0 93307802 C C C C C C C C C C C C C G C C C C C C
7 chr7_93313913 0 93313913 G G G G G G A A G G G G G G G G G G G G
7 chr7_93319617 0 93319617 G G G G A G G G G G G G G G G G G G G G
7 chr7_93332346 0 93332346 G G G G A G G G G G G G G G G G G G G G
7 chr7_93334737 0 93334737 G G G G G G G G A A A A G G G G G G G G
7 chr7_93336818 0 93336818 T T T T T T T T G G G G T T T T T T T T
7 chr7_93339901 0 93339901 G G G G G G G G G G G G A A A A A A G G
7 chr7_93348798 0 93348798 C C C C C C C C T T T T C C C C C C C C
7 chr7_93353517 0 93353517 T T G G T T T T T T T T T T T T T T T T
7 chr7_93362016 0 93362016 G G G G A G G G G G G G G G G G G G G G
7 chr7_93371532 0 93371532 G G G G A A G G G G G G G G G G G G G G
7 chr7_93373971 0 93373971 T T T T T T T T C T C T T T T T T T T T
7 chr7_93374294 0 93374294 T T T T T T T T G T G T T T T T T T T T
7 chr7_93378410 0 93378410 T T T T T T T T C T C T T T T T T T T T
7 chr7_93380516 0 93380516 T T T T T T T T T T T T C T T T T T T T
7 chr7_93381754 0 93381754 A G A A A A G G A A A A A A A A A A A A
7 chr7_93382220 0 93382220 T T T T C T T T T T T T T T T T T T T T
7 chr7_93383201 0 93383201 T T G G T T T T T T T T T T T T T T T T
7 chr7_93389134 0 93389134 C C C C C C C C T T T T C C C C C C C C
7 chr7_93395530 0 93395530 C C C C C C C C C C C C C C T T C C C C
7 chr7_93407674 0 93407674 T T T T T T T T T T T T T T T T C C T T
7 chr7_93411664 0 93411664 C C C C C G C C C C C C C C C C C C C C
7 chr7_93416053 0 93416053 C C C C C T C C C C C C C C C C C C C C
7 chr7_93420179 0 93420179 G G G G G G G G G G G G G G T T G G G G
7 chr7_93421103 0 93421103 C C T T C C C C C C C C C C C C C C C C
7 chr7_93424193 0 93424193 T T T T C C T T T T T T T T T T T T T T
7 chr7_93435011 0 93435011 G G G G G G G G T T T T G G G G G G G G
7 chr7_93442943 0 93442943 C C C C C C C C G G G G C C C C C C C C
7 chr7_93450084 0 93450084 T T T T T T T T C C C C T T T T T T T T
7 chr7_93452616 0 93452616 C C C C C C C C A A A A C C C C C C C C
7 chr7_93459492 0 93459492 G G A A A A G G A A A A A A A A A A G G
7 chr7_93460012 0 93460012 G G G G A G G G G G G G G G G G G G G G
7 chr7_93460583 0 93460583 G G G G G G G G G G G G G G A G G G G G
7 chr7_93462663 0 93462663 G G G G A G G G G G G G G G G G G G G G
7 chr7_93466308 0 93466308 C C C C C C C C C C C C C C A C C C C C
7 chr7_93469010 0 93469010 T T C C C C T T T T T T T T T T T T T T
7 chr7_93475363 0 93475363 A A A A A A A A A A A A A G A A A A A A
7 chr7_93479847 0 93479847 G G G G G G G G G G G G G G A A G G G G
7 chr7_93492339 0 93492339 T T T T C T T T T T T T T T T T T T T T
7 chr7_93498742 0 93498742 A A A A A A A A G G A A A A A A A A A A
7 chr7_93499577 0 93499577 A A A A C C A A A A A A A A A A A A A A
7 chr7_93499988 0 93499988 T T T T C T T T T T T T T T T T T T T T
7 chr7_93503220 0 93503220 G G G G G G G G G G G G G G G T G G G G
7 chr7_93515586 0 93515586 C C C C C C T T C C C C C C C C C C T T
7 chr7_93518594 0 93518594 G G G G G G G G A A A A G G G G G G G G
7 chr7_93521285 0 93521285 G G G G G G G G G G A G G G G G G G G G
7 chr7_93521819 0 93521819 T T T T T T T T C C C C T T T T T T C C
7 chr7_93526544 0 93526544 G G G G G G G G A G G G G G G G G G G G
7 chr7_93530048 0 93530048 G G G G G G G G G G G G G G C C C C G G
7 chr7_93538996 0 93538996 G G G G G G G G G G A G G G G G G G G G
7 chr7_93545277 0 93545277 C C C C C C C C C C C C C C C T C C C C
7 chr7_93546652 0 93546652 A A A A A A A A A A A A A A G G A A A A
7 chr7_93550706 0 93550706 C C C C C C C C G G G G C C C C C C C C
7 chr7_93552569 0 93552569 G G G G G G G G G G G G C G G G G G G G
7 chr7_93555803 0 93555803 T T T T T T T T T T T T T T C T T T T T
7 chr7_93558728 0 93558728 A A A A A A A A A A A A G G A A A A A A
7 chr7_93561765 0 93561765 A A A A A A A A G G G G A A A A A A A A
7 chr7_93563835 0 93563835 G G G G G G G G T T T T G G G G G G G G
7 chr7_93567125 0 93567125 A A A A A A A A A A A A A A C C A A A A
7 chr7_93571973 0 93571973 A A A A A A A A A A A C A A A A A A A A
7 chr7_93572423 0 93572423 C C C C C C C C C C A C C C C C C C C C
7 chr7_93573048 0 93573048 G G G G C G G G G G G G G G G G G G G G
7 chr7_93575256 0 93575256 G G G G G G G G G G C G G G G G G G G G
7 chr7_93580469 0 93580469 A A A A A G A A G G G G G G G G G G A A
7 chr7_93580548 0 93580548 G G A A G G G G G G G G G G G G G G G G
7 chr7_93590057 0 93590057 G G G G G G G G A A A A G G G G G G G G
7 chr7_93592410 0 93592410 C C C C C C C C A A A A C C C C C C C C
7 chr7_93597197 0 93597197 A A A A A A A A G G G G A A A A A A A A
7 chr7_93603051 0 93603051 T T T T C T T T T T T T T T T T T T T T
7 chr7_93604144 0 93604144 C C C C T T C C T T T T T T T T T T C C
7 chr7_93609039 0 93609039 G G G G G G G G A G G G G G G G G G G G
7 chr7_93610153 0 93610153 T T T T T T T T C C C C T T T T T T T T
7 chr7_93617135 0 93617135 G G G G G G G G G G G G G G C C G G G G
7 chr7_93619157 0 93619157 G G G G G G G G A G G G G G G G A A G G
7 chr7_93624479 0 93624479 T T C C C C C C C C C T C C C C T T T T
7 chr7_93627869 0 93627869 G G G G A G G G G G G G G G G G G G G G
7 chr7_93629258 0 93629258 T T T T T T T T C C C C T T T T T T T T
7 chr7_93633530 0 93633530 A A A A A A A A A C A A A A A A A A A A
7 chr7_93642137 0 93642137 A G G G G G G G G G G G G G G G G G G G
7 chr7_93642655 0 93642655 T T T T T T T T G G G G T T T T T T T T
7 chr7_93649785 0 93649785 G G C G G G G G G G G G G G G G G G G G
7 chr7_93650279 0 93650279 G G G G G G A A G G G G G G G G G G G G
7 chr7_93651268 0 93651268 C C C C C C C C C C C C C C C C T T C C
7 chr7_93651270 0 93651270 C C C C C C T T C C C C C C C C C C C C
7 chr7_93653315 0 93653315 C G G G G G G G G G G G G G G G G G C C
7 chr7_93657376 0 93657376 C C C C C C C C C C C C C T C C C C C C
7 chr7_93657590 0 93657590 T T T T T T T T T T T T G T T T T T T T
7 chr7_93660993 0 93660993 T T C T T T T T T T T T T T T T T T T T
7 chr7_93661044 0 93661044 T T T T T T T T C C C C T T T T T T T T
7 chr7_93661730 0 93661730 G G G G G G G G A A A A G G G G G G G G
7 chr7_93671070 0 93671070 A A A A A A A A C C C C A A A A A A A A
7 chr7_93673922 0 93673922 T T T T G G T T T T T T T T T T T T T T
7 chr7_93678328 0 93678328 G G G G A A G G G G A G G G G G G G A A
7 chr7_93679421 0 93679421 A A A A A A A A G G A G A A A A A A A A
7 chr7_93679774 0 93679774 G G G G A G G G G G G G G G G G G G G G
7 chr7_93684513 0 93684513 C C C C C C C C C C C C C T C C C C C C
7 chr7_93687022 0 93687022 C C C C C C C C C T T T C C C C C C C C
7 chr7_93699619 0 93699619 C C C C C C C C C T C T C C C C C C C C
7 chr7_93703377 0 93703377 C C C C C C C C C T C T C T C C C C C C
7 chr7_93705098 0 93705098 A A A A A A A A G G G G A A A A A A A A
7 chr7_93706275 0 93706275 G G G G G G G G G G G G C G C C C C G G
7 chr7_93713850 0 93713850 T T C C T T T T T T T T T T T T T T T T
7 chr7_93716574 0 93716574 G G A A G G G G G G G G G G G G G G G G
7 chr7_93717355 0 93717355 C C C C C C C C T T T T C C C C C C C C
7 chr7_93721033 0 93721033 G G G G G G G G A G A G G G G G G G G G
7 chr7_93728272 0 93728272 C C C C C C C C C C C T C C C C C C C C
7 chr7_93730505 0 93730505 C C C C C G C C C C C C C C C C C C C C
7 chr7_93733637 0 93733637 A T A A A A A A A A A A A A A A A A T T
7 chr7_93738940 0 93738940 C C C C C C C C C C T T C C C C C C C C
7 chr7_93739300 0 93739300 C C T T C T C C C C C C C C C C C C C C
7 chr7_93744628 0 93744628 C C C C C G C C C C C C C C C C C C C C
7 chr7_93754212 0 93754212 C C C C C C C C C C C C C C A C C C C C
7 chr7_93754767 0 93754767 C C C C C C C C C C C C C C C C T T C C
7 chr7_93754807 0 93754807 G G G G G G G G T T G T G G G G G G G G
7 chr7_93759277 0 93759277 G G G G G G G G G G G G G G C G G G G G
7 chr7_93764182 0 93764182 G G G G G G G G G G G G A G G G G G A A
7 chr7_93764257 0 93764257 T T T T G T T T T T T T T T T T T T T T
7 chr7_93766665 0 93766665 T T T T T T T T T T T T C T T T T T T T
7 chr7_93769469 0 93769469 G G G G G G G G G G G G A A G G G G G G
7 chr7_93780066 0 93780066 T T T T T T T T G T T T T T T T T T T T
7 chr7_93783989 0 93783989 T T T T T T T T G G G G T T T T T T T T
7 chr7_93787829 0 93787829 A A A A G G A A A A A A A A A A A A A A
7 chr7_93793389 0 93793389 C C C C C C C C T T T T C C C C T T C C
7 chr7_93793498 0 93793498 A A A A A A A A A A A A A G A A A A A A
7 chr7_93801339 0 93801339 G G G G G G G G A A A A G G G G G G G G
7 chr7_93804913 0 93804913 A A A A A C A A A A A A A A A A A A A A
7 chr7_93808541 0 93808541 G G G G G G G G A A A A G G G G G G G G
7 chr7_93810617 0 93810617 C C C C C C C C C C C C C C C C G G C C
7 chr7_93812238 0 93812238 C C C C C C C C C C C C C C C C T T C C
7 chr7_93812890 0 93812890 C C A A A A C C A A A A A A A A A A C C
7 chr7_93820382 0 93820382 G G G G G G G G G G A G G G G G G G G G
7 chr7_93826030 0 93826030 C C C C C C C C C C C C C C C C A A C C
7 chr7_93828622 0 93828622 T T T T T T T T G G G G T T T T T T T T
7 chr7_93830485 0 93830485 A A A A A A A A C C C C A A A A A A A A
7 chr7_93841436 0 93841436 C C C C C C C C C C C C C C C C T T C C
7 chr7_93841796 0 93841796 C C C C C C C C A A A A C C C C C C C C
7 chr7_93845318 0 93845318 C C C C C C C C C C C C C C C C T T C C
7 chr7_93849781 0 93849781 G G G G G G G G G G G G G T G G G G G G
7 chr7_93851533 0 93851533 T T T T T T T T T T T T C T T T T T T T
7 chr7_93857752 0 93857752 C C C C C C C C C C C C C C C T C C C C
7 chr7_93857975 0 93857975 G G G G A A G G G G G G G G G G G G G G
7 chr7_93861003 0 93861003 G G G G G G G G G G G G A G G G G G G G
7 chr7_93867252 0 93867252 A G G G G G G G G G G G G G G G G G A A
7 chr7_93869632 0 93869632 T T T T G T T T T T T T T T T T T T T T
7 chr7_93869809 0 93869809 C C C C C C C C T T T T T T T T T T C C
7 chr7_93876223 0 93876223 C C C C C C C C T T T T C C C C C C C C
7 chr7_93878440 0 93878440 G G G G A G G G G G G G G G G G G G G G
7 chr7_93880136 0 93880136 G G G G G G G G G G A A G G G G G G G G
7 chr7_93882915 0 93882915 G G G G G G G G G G G G G G A A G G G G
7 chr7_93886419 0 93886419 G G A A A G G G G G G G G G G G G G G G
7 chr7_93887210 0 93887210 C C T T C T C C C C C C C C C C C C C C
7 chr7_93890221 0 93890221 A A G G G G A A G G G G G G G G G G A A
7 chr7_93895494 0 93895494 A T A A A A A A A A A A A A A A A A T T
7 chr7_93899745 0 93899745 G G G G G G G G A A A A G G G G G G G G
7 chr7_93915372 0 93915372 C C C C C T C C C C C C C C C C C C C C
7 chr7_93918260 0 93918260 C C G G C G C C C C C C C C C C C C C C
7 chr7_93929671 0 93929671 A G A A A A A A A A A A A A A A A A A A
7 chr7_93933333 0 93933333 G G G G G G G G A A A A G G G G G G G G
7 chr7_93934764 0 93934764 A A A A A A A A A A A T A A A A A A A A
7 chr7_93938324 0 93938324 T T T T T T T T C C C C T T T T T T T T
7 chr7_93946092 0 93946092 A A A A A A G G A A A A A A A A A A A A
7 chr7_93951165 0 93951165 A A A A A A A A A G A A A A A A A A A A
7 chr7_93957163 0 93957163 A A A A A A A A G G G G A A A A A A A A
7 chr7_93969334 0 93969334 T T T T T T T T T T T T C C T T T T T T
7 chr7_93971587 0 93971587 T T T T T T T T C C C C T T T T T T T T
7 chr7_93976777 0 93976777 A A C C C C A A A A A A A A A A A A A A
7 chr7_93982711 0 93982711 T T T T T T T T T T T T C T T T T T T T
7 chr7_93984591 0 93984591 T T T T T T T T T T T T T T T T C C T T
7 chr7_93987765 0 93987765 C T T T T T T T T T T T T T T T T T T T
7 chr7_93990130 0 93990130 G T T T T T T T T T T T T T T T T T T T
7 chr7_93994287 0 93994287 A A A A A A A A G G G G A A A A A A A A
7 chr7_93995184 0 93995184 A A A A A G A A A A A A A A A A A A A A
7 chr7_93995903 0 93995903 G G G G G G G G G G G G C C G G G G G G
7 chr7_94009092 0 94009092 A A A A A A A A G G G G A A A A A A A A
7 chr7_94011146 0 94011146 G G G G G G G G A A G G G G G G G G G G
7 chr7_94011286 0 94011286 G G G G G G G G G G G G C G G G G G G G
7 chr7_94016810 0 94016810 G G A G G G G G G G G G G G G G G G G G
7 chr7_94018458 0 94018458 C C C C C C C C T T T T C C C C C C C C
7 chr7_94026214 0 94026214 C C C C C C C C T T T T C C C C C C C C
7 chr7_94027462 0 94027462 C C C C T T C C T T T T C C C C C C C C
7 chr7_94033243 0 94033243 A A A A A A A A C C C C A A A A A A A A
7 chr7_94034421 0 94034421 C C C C C C C C C C C C C C C T C C C C
7 chr7_94041903 0 94041903 C C C C C C C C C C C C C C C C T T C C
7 chr7_94048626 0 94048626 G G G G G G G G G G G G G G G T G G G G
7 chr7_94050296 0 94050296 C C C C C C C C C C C C C G C C C C C C
7 chr7_94050702 0 94050702 G G G G G G G G G G G G G T G G G G G G
7 chr7_94051047 0 94051047 T T T T T T T T T T T T A T T T T T T T
7 chr7_94057632 0 94057632 C C C C C C C C C C C C C C G G C C C C
7 chr7_94060860 0 94060860 G G A A A A G G A A A A G G G G G G G G
7 chr7_94062528 0 94062528 C C C C C C C C C T C C C C C C C C C C
7 chr7_94065769 0 94065769 T T T T T T T T G G G T T T T T T T T T
7 chr7_94077864 0 94077864 G G G G G G G G C C C C G G G G G G G G
7 chr7_94079595 0 94079595 C C C C C C C C T T T T C C C C C C C C
7 chr7_94079809 0 94079809 T T T T T T T T C C C C T T T T T T T T
7 chr7_94082219 0 94082219 C C C C C C C C C C C C C C C C A A C C
7 chr7_94083223 0 94083223 G G G G G G G G G G G G G G G G A A G G
7 chr7_94084339 0 94084339 A A A A A A A A A A A A A A A A G G A A
7 chr7_94088283 0 94088283 C C T T C C C C C C C C C C C C C C C C
7 chr7_94091616 0 94091616 C C C C C C C C C C C C C C C C C T C C
7 chr7_94095032 0 94095032 T T T T T T T T C C C C T T T T T T T T
7 chr7_94099283 0 94099283 T T T T T T T T T T T T T T C C C C T T
7 chr7_94101088 0 94101088 A A A A A C A A A A A A A A A A A A A A
7 chr7_94104585 0 94104585 T T T T T T T T T T T T A A T T T T T T
7 chr7_94106696 0 94106696 T T C C C C T T C C C C C C C C C C T T
7 chr7_94110788 0 94110788 C C C C C C C C C C C C C T C C C C C C
7 chr7_94111282 0 94111282 C C T T C C C C T T T T C C C C C C C C
7 chr7_94113077 0 94113077 G G G G G G G G C C C C G G G G G G G G
7 chr7_94116042 0 94116042 G G G G G G G G G G G G G G A G G G G G
7 chr7_94118234 0 94118234 A A A A A A A A A A A G A A A A A A A A
7 chr7_94121093 0 94121093 A A A A A G A A A A A A A A A A A A A A
7 chr7_94126166 0 94126166 G G G G A G G G G G G G G G G G G G G G
7 chr7_94132701 0 94132701 G G G G G G G G G G G G A G G G G G G G
7 chr7_94148400 0 94148400 A A A A A A A A G G G G A A A A A A A A
7 chr7_94156335 0 94156335 C C C C C C C C T T T T C C C C C C C C
7 chr7_94160237 0 94160237 A C C C C C C C C C C C C C C C C C C C
7 chr7_94162743 0 94162743 G G G G G G G G G G G G G G A A G G G G
7 chr7_94173907 0 94173907 T T T T T T T T G T T T T T T T T T T T
7 chr7_94175068 0 94175068 T T C C C C T T T T T T T T T T T T T T
7 chr7_94185042 0 94185042 G G G G G G G G G T G G G G G G G G G G
7 chr7_94186017 0 94186017 G G G G G G G G G G G G G G G G A G G G
7 chr7_94192512 0 94192512 G G G G A G G G G G G G G G G G G G G G
7 chr7_94193060 0 94193060 C C C C C C C C C C C C C C C C T T C C
7 chr7_94196927 0 94196927 G G A A A G G G G G G G G G G G G G G G
7 chr7_94203131 0 94203131 C C C C C C C C C C C C C C C C T T C C
7 chr7_94207903 0 94207903 G G G G G G G G G G A G G G G G G G G G
7 chr7_94213911 0 94213911 T T T T T T T T T T T T T T T T C C T T
7 chr7_94216414 0 94216414 G G G G G G G G G G G G G T G G G G G G
7 chr7_94218058 0 94218058 A A A A A A A A G G G G A A A A A A A A
7 chr7_94223106 0 94223106 A A A A A A A A G G G G A G A A A A A A
7 chr7_94225200 0 94225200 G G G G G G G G T T T T G G G G G G G G
7 chr7_94228597 0 94228597 C C C C C C C C A A A A C C C C C C C C
7 chr7_94229360 0 94229360 A A G G A G A A A A A A A A A A A A A A
7 chr7_94234105 0 94234105 A A A A A A A A G G G G A A A A A A A A
7 chr7_94237413 0 94237413 C C T T C T C C C C C C C C C C C C C C
7 chr7_94238542 0 94238542 G G G G G G G G G G G G G G G G A A G G
7 chr7_94262609 0 94262609 T T T T T T T T C C C C T T T T T T T T
7 chr7_94266043 0 94266043 T T C C C C T T C C C C C C C C C C T T
7 chr7_94266142 0 94266142 C C G G G G C C G G G G G G G G G G C C
7 chr7_94267699 0 94267699 T T T T T T T T T T T T C C T T T T T T
7 chr7_94274785 0 94274785 G G G G G G G G A A A A G G G G G G G G
7 chr7_94293770 0 94293770 T T T T T T T T C C C C T T T T T T T T
7 chr7_94296694 0 94296694 G G A G A A G G G G G G G G G G G G G G
7 chr7_94298526 0 94298526 T T T T T T T T T T T T A T T T T T T T
7 chr7_94299181 0 94299181 A A A A A A A A A A A A A A C C A A A A
7 chr7_94301125 0 94301125 G G G G G G G G G G A A G G G G G G G G
7 chr7_94303856 0 94303856 C C C C C C C C C C A C C C C C C C C C
7 chr7_94304625 0 94304625 T T T T T T T T C C C C T T T T T T T T
7 chr7_94307970 0 94307970 G G G G G G G G G G G G G G G G T T G G
7 chr7_94308180 0 94308180 G G G G G G G G G G G G G G G G A A G G
7 chr7_94311288 0 94311288 C C C C C C C C C C C C C C C C C G C C
7 chr7_94311538 0 94311538 C C C C C T C C C C C C C C C C C C C C
7 chr7_94312585 0 94312585 G G G G G G G G G G G G G G A A G G G G
7 chr7_94313232 0 94313232 A A A A A A A A G G G G A A A A A A A A
7 chr7_94315802 0 94315802 A A A A A A A A A A A A A G A A A A A A
7 chr7_94315806 0 94315806 C C C C C T C C T T T T C C C C C C C C
7 chr7_94321031 0 94321031 C C C C C C C C T T T T C C C C C C C C
7 chr7_94324093 0 94324093 A A A A A A A A G G A A A A A A A A A A
7 chr7_94327190 0 94327190 T T T T T T T T T T T T C C T T T T T T
7 chr7_94331458 0 94331458 T T T T T T T T T T T T C T C C T T T T
7 chr7_94332691 0 94332691 G G A A A A G G A A A A A A A A A A G G
7 chr7_94334950 0 94334950 T T T T T T T T T T T T T T G T T T T T
7 chr7_94335100 0 94335100 A A A A A A A A A A A C A A A A A A A A
7 chr7_94340012 0 94340012 A A A A G G A A A A A A A A A A A A A A
7 chr7_94349925 0 94349925 G G G G G G G G G G G G G G T T G G G G
7 chr7_94358252 0 94358252 A A A A A A A A A A A C A A A A A A A A
7 chr7_94361012 0 94361012 C C C T C C C C C C C C C C C C C C C C
7 chr7_94362418 0 94362418 A A C C C C C C C C C C C C C C C C A A
7 chr7_94368876 0 94368876 C C C C C C C C T T T T C C C C C C C C
7 chr7_94370501 0 94370501 G G G G G G G G G G G G A G G G G G G G
7 chr7_94370942 0 94370942 A A A A A A A A A A A A A G A A A A A A
7 chr7_94372856 0 94372856 T T T T T T T T T T T T A T T T T T T T
7 chr7_94399427 0 94399427 A A A A A A A A A A A A A A A G A A A A
7 chr7_94401725 0 94401725 A A A A A A A A C C C C A A A A A A A A
7 chr7_94411351 0 94411351 T T C C C C C C T T T T C C C C C C T T
7 chr7_94411806 0 94411806 A A A A A A A A C C C C A A A A A A A A
7 chr7_94420391 0 94420391 T T T T T T T T C C C C T T T T T T T T
7 chr7_94438993 0 94438993 C C C C T T C C C C C C C C C C C C C C
7 chr7_94452174 0 94452174 A A A A A A A A G G A G A A A A A A A A
7 chr7_94454743 0 94454743 C C C T C C C C C C C C C C C C C C C C
7 chr7_94463567 0 94463567 A A A A A A A A A A A A A A C C A A A A
7 chr7_94465503 0 94465503 C C C C C C C C C C C C C C A C C C C C
7 chr7_94466120 0 94466120 A A A G A A A A A A A A A A A A A A A A
7 chr7_94472877 0 94472877 G G G G G G G G A A A A G G G G G G G G
7 chr7_94476211 0 94476211 T T C C C C T T T T T T T T T T T T T T
7 chr7_94480827 0 94480827 A A A A A A A A T T T T A A A A A A A A
7 chr7_94487389 0 94487389 T T T T T T T T T T G T T T T T T T T T
7 chr7_94489196 0 94489196 C C C C C C C C T T T T C C C C C C C C
7 chr7_94504714 0 94504714 A A A C A A A A A A A A A A A A A A A A
7 chr7_94505373 0 94505373 A A A A A A A A A A A G A A A A A A A A
7 chr7_94506783 0 94506783 A A A A A A A A A A A A G G G G A A A A
7 chr7_94508842 0 94508842 G G G G G G A A G G G G G G G G G G G G
7 chr7_94510551 0 94510551 C C C C C C C C C C C T C C C C C C C C
7 chr7_94515199 0 94515199 C C A A C C C C C C C C C C C C C C C C
7 chr7_94517941 0 94517941 G G G G G G C C G G G G G G G G G G G G
7 chr7_94528615 0 94528615 C C C C C C C C C C C C C C A C C C C C
7 chr7_94528920 0 94528920 G G A A A A G G G G G G G G G G G G G G
7 chr7_94529059 0 94529059 G G G G G G G G G G G G G G A A A A G G
7 chr7_94538692 0 94538692 A A A C A A A A A A A A A A A A A A A A
7 chr7_94542749 0 94542749 C T T T T T T T T T T T T T T T T T T T
7 chr7_94543596 0 94543596 A A A A A A A A A A A A G G A A A A A A
7 chr7_94548233 0 94548233 T T T T T T T T T T T T T T T T C C T T
7 chr7_94550298 0 94550298 C C C C C C T T C C C C C C C C C C C C
7 chr7_94558826 0 94558826 C C C C C C T T C C C C C C C C C C C C
7 chr7_94581468 0 94581468 T T T T T T T T T T T T T T T T C C T T
7 chr7_94588708 0 94588708 T T T T T T T T G G G G T T T T T T T T
7 chr7_94594293 0 94594293 A A A A A A A A A A A A A A A G A A A A
7 chr7_94595649 0 94595649 G G A A A A G G A A A A A A A A A A G G
7 chr7_94601569 0 94601569 A A A A A A A A G G A G A A A A A A A A
7 chr7_94602404 0 94602404 G G G G G G G G G G A G G G G G G G G G
7 chr7_94602474 0 94602474 C C C C C C C C C C C C T T C C C C C C
7 chr7_94606533 0 94606533 G G G G G G G G G G G G G G G G A G G G
7 chr7_94616935 0 94616935 C C C C C C C C C C C C A A A A C C C C
7 chr7_94618569 0 94618569 T T C T C T T T T T T T T T T T T T T T
7 chr7_94623640 0 94623640 G G A A A A G G G G G G G G G G G G G G
7 chr7_94628312 0 94628312 T T T T T T T T T T T T T T C C T T T T
7 chr7_94649362 0 94649362 T T T T T T T T C C C C T T T T T T T T
7 chr7_94655926 0 94655926 C C C T C C C C C C C C C C C C C C C C
7 chr7_94663084 0 94663084 T T T T T T T T T T T T T T C C T T T T
7 chr7_94664833 0 94664833 A G G G G G A A G G G G G G G G G G A A
7 chr7_94665567 0 94665567 A A A A A A A A A A A A A A A C A A A A
7 chr7_94666409 0 94666409 C C C C C T C C C C C C C C C C C C C C
7 chr7_94666793 0 94666793 G G G G A G G G G G G G G G G G G G G G
7 chr7_94669696 0 94669696 A A A G A A A A A A A A A A A A A A A A
7 chr7_94669765 0 94669765 C C C C C C C C A A A A C C C C C C C C
7 chr7_94673269 0 94673269 C C C C C C C C T T T T C C C C C C C C
7 chr7_94675488 0 94675488 T T T T T T T T T T T T G T T T T T T T
7 chr7_94678458 0 94678458 T T T T T T T T G G G G T T T T T T T T
7 chr7_94688878 0 94688878 A A A A A A A A G G G G A A A A A A A A
7 chr7_94693941 0 94693941 G G A A G G G G G G G G G G G G G G G G
7 chr7_94694624 0 94694624 A A A A A A A A A A A A A A A A G G A A
7 chr7_94699456 0 94699456 C C C C C C C C C C C C A C C C C C C C
7 chr7_94701303 0 94701303 C C C C C T C C C C C C C C C C C C C C
7 chr7_94704130 0 94704130 A A A A A A A A C C C C A A A A A A A A
7 chr7_94707459 0 94707459 A A A A A A A A A A A G A A A A A A A A
7 chr7_94710662 0 94710662 C C C T C C C C C C C C C C C C C C C C
7 chr7_94712936 0 94712936 T T T T T T T T G G G G T T T T T T T T
7 chr7_94713325 0 94713325 G G G G A G G G G G G G G G G G G G A A
7 chr7_94714483 0 94714483 G G G G G G G G G G G G G G G G C G G G
7 chr7_94720262 0 94720262 C C C C C C C C T T T T C C C C C C C C
7 chr7_94721276 0 94721276 C C C C C C C C T T T T C C C C C C C C
7 chr7_94722872 0 94722872 G G G G G G G G C C C C G G G G G G G G
7 chr7_94724678 0 94724678 G G G G G G G G A A G G G G G G G G G G
7 chr7_94727964 0 94727964 G G G G G G G G G G G G G G G G A G G G
7 chr7_94734284 0 94734284 C C C C C C C C C C C C C T C C C C C C
7 chr7_94740706 0 94740706 T T T T T T T T A A A A T T T T T T T T
7 chr7_94745188 0 94745188 C C G G G G C C G G G G G G G G G G C C
7 chr7_94748397 0 94748397 C C C C C G C C C C C C C C C C C C C C
7 chr7_94750559 0 94750559 G G G G A G G G G G G G G G G G G G G G
7 chr7_94763317 0 94763317 G G T T T T G G T T T T T T T T T T G G
7 chr7_94763479 0 94763479 A A A A A A A A G G G G A A A A A A A A
7 chr7_94770370 0 94770370 T T T T T T C C T T T T T T T T T T T T
7 chr7_94773948 0 94773948 C C C C G G C C C C C C C C C C C C C C
7 chr7_94784834 0 94784834 C C C C C C C C C C C C C C C C A A C C
7 chr7_94788435 0 94788435 C C C C C C C C C C C T C C C C C C C C
7 chr7_94792031 0 94792031 T T C T T T T T T T T T T T T T T T T T
7 chr7_94795726 0 94795726 T T T T T T T T T T T T C C T T T T T T
7 chr7_94798599 0 94798599 C C C C C C C C G G G G C C C C C C C C
7 chr7_94801328 0 94801328 G G A A A G G G A A A A G G G G G G G G
7 chr7_94806905 0 94806905 G G G G G G G G G G G G G G T T G G G G
7 chr7_94809129 0 94809129 C C C C C C T T C C C C C C C C C C C C
7 chr7_94810894 0 94810894 A A G G A A A A A A A A A A A A A A A A
7 chr7_94813748 0 94813748 G G G G A G G G G G G G G G G G G G G G
7 chr7_94816652 0 94816652 T T T T T T T T T T T T C C T T C T T T
7 chr7_94820476 0 94820476 C C C C C C C C C C C C C T C C C C C C
7 chr7_94823313 0 94823313 C C C C C C C C T T T T C C C C C C C C
7 chr7_94833572 0 94833572 C C C C C G C C C C C C C C C C C C C C
7 chr7_94839001 0 94839001 T T G G G G T T G G G G G G G G G G T T
7 chr7_94841328 0 94841328 T T T T T T T T G G G G T T T T T T T T
7 chr7_94842500 0 94842500 C C C C C C C C G G G G C C C C C C C C
7 chr7_94843605 0 94843605 T T T T T T T T G G G G T T T T T T T T
7 chr7_94846625 0 94846625 T T T T T T T T T T T T T T T T C T T T
7 chr7_94847108 0 94847108 T T T T C C T T T T T T T T T T T T T T
7 chr7_94847135 0 94847135 T T T T T T T T T T T T G G G G G G T T
7 chr7_94849634 0 94849634 G G G G G G G G A A A A G G G G G G G G
7 chr7_94851687 0 94851687 T T T T T T C C T T T T T T T T T T T T
7 chr7_94851819 0 94851819 A A A A A A A A G G G G A A A A A A A A
7 chr7_94852772 0 94852772 C C C C C C C C T T T T C C C C C C C C
7 chr7_94858657 0 94858657 G G G G G G G G G G G G A G G G G G A A
7 chr7_94863376 0 94863376 C C A A A A C C A A A A A A A A A A C C
7 chr7_94864943 0 94864943 A A G G A G A A A A A A A A A A A A A A
7 chr7_94865756 0 94865756 C C C C C T C C C C C C C C C C C C C C
7 chr7_94878508 0 94878508 C C C C G G C C C C C C C C C C C C C C
7 chr7_94881892 0 94881892 G G G G G G G G C C C C G G G G G G G G
7 chr7_94891827 0 94891827 G G G G C G G G G G G G G G G G G G G G
7 chr7_94895879 0 94895879 A A A A A A A A C C C C C C C C C C A A
7 chr7_94897050 0 94897050 T T T T T T T T C C C C T T T T T T T T
7 chr7_94897065 0 94897065 T T T T T T T T T T T T A T T T T T T T
7 chr7_94897427 0 94897427 G G G G G G G G G G A G G G G G G G G G
7 chr7_94900123 0 94900123 C C C C C C C C C C C C C C A C C C C C
7 chr7_94903002 0 94903002 T T T T T T T T T T T T T T T T C C T T
7 chr7_94907154 0 94907154 C C C C C C C C C C C C C C T T C C C C
7 chr7_94911717 0 94911717 C C C C C C C C C C C C C C C C T T C C
7 chr7_94914543 0 94914543 C C C C C C C C T T T T C C C C C C C C
7 chr7_94915542 0 94915542 T T T T T T T T T T T T T T C C T T T T
7 chr7_94915897 0 94915897 A A A A A A A A G G G G A A A A A A A A
7 chr7_94915927 0 94915927 C C C C C C C C C C A C C C C C C C C C
7 chr7_94924977 0 94924977 G G G G G G G G G G G G G T G G G G G G
7 chr7_94925909 0 94925909 C C C C C C C C C G C C C C C C C C C C
7 chr7_94926845 0 94926845 T T T T T T T T T T T T G T T T T T T T
7 chr7_94940849 0 94940849 A A A A A A A A G G G G A A A A A A A A
7 chr7_94948385 0 94948385 A C C C C C C C C C C C C C C C C C A A
7 chr7_94950201 0 94950201 C C C C C C C C C C C C A C C C C C C C
7 chr7_94953660 0 94953660 A G A A A A A A A A A A A A A A A A G G
7 chr7_94959300 0 94959300 C C A A C C C C C C C C C C C C C C C C
7 chr7_94960695 0 94960695 T T T T T T T T C C C T T T T T T T T T
7 chr7_94965818 0 94965818 C C C C C C T T C C C C C C C C C C C C
7 chr7_94973673 0 94973673 G G G G G G A A G G G G G G G G G G G G
7 chr7_94975118 0 94975118 C C C C C C C C C C C C C C T T C C C C
7 chr7_94975986 0 94975986 A A A A A A A A G G G G A A A A A A A A
7 chr7_94977468 0 94977468 T T T T T T T T A A A A T T T T T T T T
7 chr7_94981044 0 94981044 G G G G G G G G G G G G A A A A A A G G
7 chr7_94987131 0 94987131 C C C C C C C C C C C C C C C C C T C C
7 chr7_94987487 0 94987487 G G G G C G G G G G G G G G G G G G G G
7 chr7_95026349 0 95026349 T T A A T T T T T T T T T T T T T T T T
7 chr7_95031249 0 95031249 A A A A A A G G A A A A A A A A A A A A
7 chr7_95044741 0 95044741 T T T T T T T T C T T T T T T T T T T T
7 chr7_95052639 0 95052639 G G G G G G G G A G G G A G G G G G G G
7 chr7_95054541 0 95054541 C C C C C C C C T T T T C C C C C C C C
7 chr7_95059775 0 95059775 A A A A A A A A G G G G A A A A A A A A
7 chr7_95065931 0 95065931 G G G G G G G G G G G G G G A A G G G G
7 chr7_95067544 0 95067544 G G G G G G G G G G G G G G G G A G G G
7 chr7_95075628 0 95075628 G G C C C C C C C C C C C C C C C C C C
7 chr7_95079558 0 95079558 C C C C C C C C C C C C C C C T C C C C
7 chr7_95099773 0 95099773 C C T T T T C C C C C C C C C C C C C C
7 chr7_95114422 0 95114422 T T T T T T T T T T T T T T C T T T T T
7 chr7_95124855 0 95124855 C C C C C C C C C C C C C C A C C C C C
7 chr7_95129762 0 95129762 A A A A A A A A A A A A G G A A A A A A
7 chr7_95138421 0 95138421 C C C C C C C C T T T T C C C C C C C C
7 chr7_95149557 0 95149557 T T T T T T T T T T T T G G T T T T T T
7 chr7_95150524 0 95150524 C C C C C C C C C C A C C C C C C C C C
7 chr7_95152193 0 95152193 T T T T T T T T C C C C T T T T T T T T
7 chr7_95153249 0 95153249 T T T T T T T T T T T T C C T T T T T T
7 chr7_95153608 0 95153608 A A A A A A A A G G G G A A A A A A A A
7 chr7_95177166 0 95177166 G G G G A G G G G G G G G G G G G G G G
7 chr7_95184052 0 95184052 C C C C C C C C C C C C T T C C C C C C
7 chr7_95189592 0 95189592 G G G G G G G G G G C G G G G G G G G G
7 chr7_95192708 0 95192708 C C C C C C T T C T C C C C C C C C C C
7 chr7_95202773 0 95202773 C C C C C C C C C C C T C C T T C C C C
7 chr7_95213685 0 95213685 C C C C C C C C C C C C C C C C C T C C
7 chr7_95228572 0 95228572 A A T T T T A A T T T T T T T T T T A A
7 chr7_95239680 0 95239680 C C C C C C C C C T C C C C C C C C C C
7 chr7_95243641 0 95243641 T T T T C C T T T T T T T T T T T T T T
7 chr7_95245866 0 95245866 C C C C C C C C C C C C C C C C T T C C
7 chr7_95246616 0 95246616 G G G G G G G G A A A A G G G G G G G G
7 chr7_95247850 0 95247850 C C C C C C C C C C C T C C C C C C C C
7 chr7_95248659 0 95248659 A A A A A A A A T T T T A A A A A A A A
7 chr7_95253180 0 95253180 C C C C C G C C C C C C C C C C C C C C
7 chr7_95255098 0 95255098 T T T T T T T T T T T T T T T T C T T T
7 chr7_95257590 0 95257590 A A A A A A A A G G G G A A A A A A A A
7 chr7_95260015 0 95260015 G G A A A A G G A A A A A A A A A A G G
7 chr7_95262662 0 95262662 G G G G G G G G A A A A G G G G G G G G
7 chr7_95266678 0 95266678 G G G G G G G G G G G G A G G G G G G G
7 chr7_95268870 0 95268870 G G G G G G G G A A A A G G G G G G G G
7 chr7_95274485 0 95274485 A A A A A A A A A A A A A A A A A G A A
7 chr7_95289551 0 95289551 G G G G G G G G A A A A G G G G G G G G
7 chr7_95300918 0 95300918 A T A A A A A A A A A A A A A A A A T T
7 chr7_95301121 0 95301121 G G G G G G G G G G G G G G G G G T G G
7 chr7_95303862 0 95303862 T T C C C C T T T T T T T T T T T T T T
7 chr7_95309746 0 95309746 T T T T T T T T T T T T C C C T T T T T
7 chr7_95322029 0 95322029 T T C T C T T T T T T T T T T T T T T T
7 chr7_95324045 0 95324045 T T T T T T T T T T T T T T C T T T T T
7 chr7_95326601 0 95326601 G G G G G G G G G G G G G G G T G G G G
7 chr7_95330395 0 95330395 T T C C T T T T T T T T T T T T T T T T
7 chr7_95337659 0 95337659 C C C C C C C C C C C T C C C C C C C C
7 chr7_95337662 0 95337662 T T T T T T T T C T T T T T T T T T T T
7 chr7_95341174 0 95341174 G G G G A G G G G G G G G G G G G G G G
7 chr7_95345262 0 95345262 G G G G G G G G G G G G G G A G G G G G
7 chr7_95351737 0 95351737 T T T T T T T T G G T T T T T T T T T T
7 chr7_95355603 0 95355603 T T C C T T T T T T T T T T T T T T T T
7 chr7_95356151 0 95356151 C C C C C C C C C C C C C C C C T T C C
7 chr7_95357277 0 95357277 C C C C C C T T C C C C C C C C C C T T
7 chr7_95358441 0 95358441 G G G G G G G G A A A A G G G G G G G G
7 chr7_95358857 0 95358857 A A A A A A A A A A A A A A A A C C A A
7 chr7_95367195 0 95367195 G G G G G G G G C C C C G G G G G G G G
7 chr7_95372793 0 95372793 T T T T T T T T T T T T T T T T C C T T
7 chr7_95373653 0 95373653 T T T T T T T T T T T T C T T T T T T T
7 chr7_95373752 0 95373752 G G G G G G G G G G G G A G G G G G G G
7 chr7_95387340 0 95387340 T T T T C T T T T T T T T T T T T T T T
7 chr7_95388106 0 95388106 T T T T C C T T T T T T T T T T T T T T
7 chr7_95390913 0 95390913 T T T T C C T T T T T T T T T T T T T T
7 chr7_95401052 0 95401052 T T T T T T T T C C C C T T T T T T T T
7 chr7_95416755 0 95416755 G G G G G G G G A A A A G G G G G G G G
7 chr7_95420895 0 95420895 T T C C C C C C C C C C C C C C C C C C
7 chr7_95423432 0 95423432 T T T T T T T T C C C C T T T T T T T T
7 chr7_95430950 0 95430950 G G G G C G G G G G G G G G G G G G G G
7 chr7_95431022 0 95431022 C C A A C C C C C C C C C C C C C C C C
7 chr7_95432042 0 95432042 C C C C C C C C C C C C C C C C G G C C
7 chr7_95435077 0 95435077 G G G G G G G G A A A A G G G G G G G G
7 chr7_95440027 0 95440027 T T T T T T T T C T C C T T T T T T T T
7 chr7_95451978 0 95451978 G G G G G G G G G G G G G G A G G G G G
7 chr7_95455594 0 95455594 C C T T T T C C T T T T T T T T T T C C
7 chr7_95459270 0 95459270 C C T T C C C C C C C C C C C C C C C C
7 chr7_95467723 0 95467723 T T T T T T T T T T T T G T T T T T T T
7 chr7_95468056 0 95468056 C C C C C T C C C C C C C C C C C C C C
7 chr7_95470627 0 95470627 G G A A A A A A A A A A A A A A A A G G
7 chr7_95471316 0 95471316 G G G G G G G G G G G G G G G G A A G G
7 chr7_95479178 0 95479178 A A A A A A A A A G A G A A A A A A A A
7 chr7_95485884 0 95485884 C C C C C T C C C C C C C C C C C C C C
7 chr7_95492101 0 95492101 T T T T T T T T T T T T C T T T T T T T
7 chr7_95493712 0 95493712 A A C C C C C C C C C C C C C C C C C C
7 chr7_95499380 0 95499380 A A A A A A A A A A A G A A A A A A A A
7 chr7_95508681 0 95508681 G G G G G G G G G G G G G G G G A A G G
7 chr7_95509025 0 95509025 G G C C G G G G G G G G G G G G G G G G
7 chr7_95509302 0 95509302 A A A A A A A A G G G G A A A A A A A A
7 chr7_95509882 0 95509882 A A A A A G A A A A A A A A A A A A A A
7 chr7_95511594 0 95511594 C C C C C C C C C C A C C C C C C C C C
7 chr7_95526258 0 95526258 A A C C C C A A C C C C C C C C C C A A
7 chr7_95527010 0 95527010 G G G G G G G G A G A G G G G G G G G G
7 chr7_95527361 0 95527361 T T T T T T T T G T G T T T T T T T T T
7 chr7_95527468 0 95527468 A A A A A G A A A A A A A A A A A A A A
7 chr7_95537635 0 95537635 T T T T T T T T C T T T T T T T T T T T
7 chr7_95537807 0 95537807 A A A A A A A A C C C C A A A A A A A A
7 chr7_95538170 0 95538170 C C C C T T C C C C C C C C C C C C C C
7 chr7_95538958 0 95538958 A A G G A A A A A A A A A A A A A A A A
7 chr7_95542348 0 95542348 C C C C C C C C C C C C C T C C C C C C
7 chr7_95543881 0 95543881 C C C C C C C C C C C C C T C C C C C C
7 chr7_95547911 0 95547911 C C C C A A C C C C C C C C C C C C C C
7 chr7_95549816 0 95549816 C C C C C C C C C T C C C C C C C C C C
7 chr7_95550383 0 95550383 C C C C C C C C C C C C C T C C C C C C
7 chr7_95550725 0 95550725 T T T T T T T T T T T T T T C T T T T T
7 chr7_95551290 0 95551290 T T T T T T T T C T T T T T T T T T T T
7 chr7_95556704 0 95556704 A A A A A A T T A A A A A A A A A A A A
7 chr7_95569158 0 95569158 T T T T T T T T G G G G T T T T T T T T
7 chr7_95574158 0 95574158 G G G G G G G G G G G G A A G G G G G G
7 chr7_95575271 0 95575271 C C C C C C C C T T T T C C C C C C C C
7 chr7_95576175 0 95576175 C C C C C C T T C C C C C C C C C C C C
7 chr7_95576206 0 95576206 C C C C C C C C C C T T C C C C C C C C
7 chr7_95579368 0 95579368 A A A A A A G G A A A A A A A A A A A A
7 chr7_95580497 0 95580497 C C C C C C C C A A A A C C C C C C C C
7 chr7_95583896 0 95583896 T T T T T T T T T T T T C T T T T T T T
7 chr7_95587605 0 95587605 A A A A A A A A A A G G A A A A A A A A
7 chr7_95591686 0 95591686 A A A A A A A A G G G G A A A A A A A A
7 chr7_95594046 0 95594046 T T T T C T T T T T T T T T T T T T T T
7 chr7_95594491 0 95594491 A A G G A A A A A A A A A A A A A A A A
7 chr7_95595772 0 95595772 C C A A A A A A A A A A A A A A A A A A
7 chr7_95596162 0 95596162 A A C C A A A A A A A A A A A A A A A A
7 chr7_95597378 0 95597378 C C C C A C C C C C C C C C C C C C C C
7 chr7_95597892 0 95597892 G G G G G G G G C C C C G G G G G G G G
7 chr7_95605504 0 95605504 C C T T C T C C T T T T T T T T T T C C
7 chr7_95608930 0 95608930 G G G G G G G G G G G G G G A A G G G G
7 chr7_95609671 0 95609671 A A A A A A A A A A A A A C A A A A A A
7 chr7_95618371 0 95618371 A A A G A A A A A A A A A A A A A A A A
7 chr7_95620982 0 95620982 C C T T T T C C T T T T T T T T T T C C
7 chr7_95621453 0 95621453 G G G G G G G G G G G G G G G G A A G G
7 chr7_95632511 0 95632511 A A A A A A A A G G G G A A A A A A A A
7 chr7_95633837 0 95633837 C C C C C C C C C C C C C C T T C C C C
7 chr7_95636193 0 95636193 C C C C C C C C T T T T C C C C C C C C
7 chr7_95638641 0 95638641 A A A A A A G G A A A A A A A A A A A A
7 chr7_95642960 0 95642960 C C C C C C C C C T C C C C C C C C C C
7 chr7_95644610 0 95644610 T T T T T T T T C T C T T T T T T T T T
7 chr7_95656167 0 95656167 G G G G G G G G G G G G A A G G G G G G
7 chr7_95658115 0 95658115 G T T T T T T T T T T T T T T T T T G G
7 chr7_95684472 0 95684472 A A A A A A G G A A A A A A A A A A A A
7 chr7_95687320 0 95687320 C C C C C C C C C C C C C T C C C C C C
7 chr7_95709003 0 95709003 T T T T T T T T T T T T C T T T T T T T
7 chr7_95710227 0 95710227 A A A A A A A A A A A A A C A A A A A A
7 chr7_95719803 0 95719803 A A G G G G A A G G G G G G G G G G A A
7 chr7_95727689 0 95727689 C C C C C C C C C T C C C C C C C C C C
7 chr7_95728421 0 95728421 G G A A G G G G G G G G G G G G G G G G
7 chr7_95728662 0 95728662 G G C C C C G G C C C C C C C C C C G G
7 chr7_95732771 0 95732771 G G C C G G G G G G G G G G G G G G G G
7 chr7_95735827 0 95735827 C C T T C T C C C C C C C C C C C C C C
7 chr7_95742126 0 95742126 A A A A A A A A G G G G A A A A A A A A
7 chr7_95742994 0 95742994 G G G G G G G G G T G T G G G G G G G G
7 chr7_95743258 0 95743258 C C C C T T C C C C C C C C C C C C C C
7 chr7_95749040 0 95749040 A A A A A A A A A A A A A G A A A A A A
7 chr7_95761721 0 95761721 G G G G G G G G G G G G A G G G G G G G
7 chr7_95762348 0 95762348 C C C C C C C C T T T T C C C C C C C C
7 chr7_95764162 0 95764162 T T T T T T T T T T C T T T T T T T T T
7 chr7_95764891 0 95764891 A A A A A A A A A A A A A A G G A A A A
7 chr7_95768151 0 95768151 C C C C C C C C C G C G C C C C C C C C
7 chr7_95768992 0 95768992 G G G G G G G G G G G G G G A A A A G G
7 chr7_95772196 0 95772196 T T G G G G T T T T T T T T T T T T T T
7 chr7_95772249 0 95772249 G G C C C C G G G G G G C G C C C C G G
7 chr7_95778191 0 95778191 A A A A A A A A A A A A A A A A G G A A
7 chr7_95781834 0 95781834 T T T T T T T T T T T T C T T T T T T T
7 chr7_95796324 0 95796324 A A A A A A A A A A A A C C C C C C A A
7 chr7_95797641 0 95797641 A G A A A A G G A A A A A A A A A A A A
7 chr7_95797970 0 95797970 A A A A A G A A A A A A A A A A A A A A
7 chr7_95804516 0 95804516 C C C C C C C C A C C C C C C C C C C C
7 chr7_95810629 0 95810629 C C T T T T T T T T T T T T T T T T T T
7 chr7_95818931 0 95818931 G G G G G G G G G G G G C C G G G G G G
7 chr7_95821678 0 95821678 C C C C C C C C C T C C C C C C C C C C
7 chr7_95826231 0 95826231 G G G G G G G G T T T T G G G G G G G G
7 chr7_95827872 0 95827872 G G G G G G G G A G G G G G G G G G G G
7 chr7_95831730 0 95831730 A A A A A A A A G G G G A A A A A A A A
7 chr7_95833567 0 95833567 T T T T T T T T T T C T T T T T T T T T
7 chr7_95840094 0 95840094 T T C C C C T T T T T T C C C C C C T T
7 chr7_95845942 0 95845942 G G G G G G G G C G G G G G G G G G G G
7 chr7_95847240 0 95847240 C C C C C C C C C C C C C C C C T T C C
7 chr7_95847430 0 95847430 G G G G G G G G A G G G G G G G G G G G
7 chr7_95847521 0 95847521 T T T T T T T T C T T T T T T T T T T T
7 chr7_95848361 0 95848361 C C C C C C C C C T C C C T C C C C C C
7 chr7_95856089 0 95856089 G G G G G G G G G G G G G G G G A A G G
7 chr7_95858553 0 95858553 G G G G A A G G G G G G G G G G G G G G
7 chr7_95859813 0 95859813 T T T T G T T T T T T T T T T T T T T T
7 chr7_95874345 0 95874345 T T T T T T T T C C C C T T T T T T T T
7 chr7_95879054 0 95879054 C C C C C C C C T T T T C C C C C C C C
7 chr7_95887717 0 95887717 G G A G A A G G A G G G G G G G G G G G
7 chr7_95896355 0 95896355 C C C C C C C C C C C C C C T T C C C C
7 chr7_95897240 0 95897240 G G A A A G G G G G G G G G G G G G G G
7 chr7_95898887 0 95898887 G G A A A A G G G G G G A A A A A A G G
7 chr7_95899444 0 95899444 C C C C C C C C C T C T C C C C C C C C
7 chr7_95900135 0 95900135 T T T T T T T T C C C C T T T T T T T T
7 chr7_95903267 0 95903267 C C C C C C C C T T T T C C C C C C C C
7 chr7_95908068 0 95908068 A A A A A A A A A A A A C C A A A A A A
7 chr7_95908112 0 95908112 T T T T T T T T T T T T C C T T T T T T
7 chr7_95909565 0 95909565 A G A A A A G G A A A A A A A A A A G G
7 chr7_95910252 0 95910252 T T T T T T T T T T C T T T T T T T T T
7 chr7_95918770 0 95918770 G G A A A A G G A A A A A A A A A A G G
7 chr7_95920814 0 95920814 T T T T T T T T C C C C T T T T T T T T
7 chr7_95921575 0 95921575 C C C C C C C C T T T T C C C C C C C C
7 chr7_95922325 0 95922325 C C C G C C C C C C C C C C C C C C C C
7 chr7_95925760 0 95925760 G G G G G G G G A G A G G G G G G G G G
7 chr7_95926286 0 95926286 C C G G G G C C G G G G G G G G G G C C
7 chr7_95927311 0 95927311 A A A A A A A A A A A A A A A C A A A A
7 chr7_95929114 0 95929114 A G A G G G G G A A A A G G G G G G A A
7 chr7_95929303 0 95929303 T T C T C T T T T T T T T T T T T T T T
7 chr7_95931177 0 95931177 C T C C C C C C C C C C C C C C C C C C
7 chr7_95933222 0 95933222 A A A A A A A A A A A A A A G G A A A A
7 chr7_95939916 0 95939916 A A A A A A A A G G G G G G G G G G A A
7 chr7_95940618 0 95940618 A A A A A A A A A T A T A A A A A A A A
7 chr7_95952686 0 95952686 C C C C C C C C C G C C C C C C C C C C
7 chr7_95959035 0 95959035 G G G G G G G G G G G G C G G G G G G G
7 chr7_95962484 0 95962484 C C C C C C C C C C C C C C C T C C C C
7 chr7_95962883 0 95962883 C C T T T T C C T T T T T T T T T T C C
7 chr7_95963760 0 95963760 G G G G G G G G G G G G G G A G G G G G
7 chr7_95963911 0 95963911 T T T T T T C C T T T T T T T T T T T T
7 chr7_95969461 0 95969461 G G G G G G G G A A A A G G G G G G G G
7 chr7_95972926 0 95972926 T T T T T T T T T T T T C C T T T T T T
7 chr7_95981862 0 95981862 C C C C C C C C C C C C C T C C C C C C
7 chr7_95988433 0 95988433 G G G G G G G G T T T T G G G G G G G G
7 chr7_95988582 0 95988582 G G G G G G G G G G G G A G G G G G G G
7 chr7_95998112 0 95998112 C T T T T T T T T T T T T T T T T T T T
7 chr7_96005595 0 96005595 T T T T T T T T T T T T T T T T C C T T
7 chr7_96005811 0 96005811 T T T T G G T T T T T T T T T T T T T T
7 chr7_96029766 0 96029766 T T T T T T T T C C C C T T T T T T T T
7 chr7_96029992 0 96029992 C C C C C C C C T T T T C C C C C C C C
7 chr7_96030954 0 96030954 T T T T T T T T A A A A T T T T T T T T
7 chr7_96031886 0 96031886 G G G G G G G G A A A A G G G G G G G G
7 chr7_96035010 0 96035010 G G G G G G G G G G G G G G A G G G G G
7 chr7_96038106 0 96038106 C C C C C C C C C C C C C C C C A A C C
7 chr7_96039397 0 96039397 T T T T T T G G T T T T T T T T T T T T
7 chr7_96043639 0 96043639 C C C C C T C C C C C C C C C C C C C C
7 chr7_96046929 0 96046929 T T T T T T T T T T T T T T C C T T T T
7 chr7_96056348 0 96056348 G G G G G G G G G G G G C G G G G G G G
7 chr7_96059907 0 96059907 C C C C C C C C T T T T C C C C C C C C
7 chr7_96064196 0 96064196 A A A A A A A A A A A T A A A A A A A A
7 chr7_96069743 0 96069743 G G G G A G G G G G G G G G G G G G G G
7 chr7_96070935 0 96070935 T T T T C T T T T T T T T T T T T T T T
7 chr7_96074022 0 96074022 A A A A A A A A G G G G A A A A A A A A
7 chr7_96075214 0 96075214 C C C C C C C C C C A C C C C C C C C C
7 chr7_96076203 0 96076203 G G A A A G G G A A A A G G G G G G G G
7 chr7_96077761 0 96077761 C C C C C T C C C C C C C C C C C C C C
7 chr7_96081876 0 96081876 G G A G A G G G G G G G G G G G G G G G
7 chr7_96081917 0 96081917 G G A G A G G G G G G G G G G G G G G G
7 chr7_96094457 0 96094457 A A A A A A A A G G G G A A A A A A A A
7 chr7_96101856 0 96101856 T T T T T T T T C C C C T T T T T T T T
7 chr7_96102148 0 96102148 C C C C C C T T C C C C C C C C C C C C
7 chr7_96105663 0 96105663 C C C C C C C C C C C G C C C C C C C C
7 chr7_96115114 0 96115114 T T T T T T T T T T T T C C T T T T T T
7 chr7_96117975 0 96117975 C C C C C C C C A A A A C C C C C C C C
7 chr7_96119968 0 96119968 C C C C C C C C C C C C C C T T C C C C
7 chr7_96124140 0 96124140 G G G G G G G G G G G G G G A A G G G G
7 chr7_96135050 0 96135050 T T G T G G T T T T T T T T T T T T T T
7 chr7_96135916 0 96135916 G G G G G G G G A A A A G G G G G G G G
7 chr7_96138689 0 96138689 A A A A A A A A A A A A A C A A A A A A
7 chr7_96141434 0 96141434 G G G G G G G G G G G G G G A G G G G G
7 chr7_96144605 0 96144605 C C C C C C C C C T C C C C C C C C C C
7 chr7_96146632 0 96146632 T T T T T T C C T T T T T T T T T T T T
7 chr7_96146852 0 96146852 G G G G G G G G G G G G A A G G G G G G
7 chr7_96156094 0 96156094 T T T T C T T T T T T T T T T T T T T T
7 chr7_96162224 0 96162224 G G G G G G G G A A A A G G G G G G G G
7 chr7_96172056 0 96172056 T T T T T T T T C C C C T T T T T T T T
7 chr7_96174272 0 96174272 G G G G G G G G T T T T G G G G G G G G
7 chr7_96182122 0 96182122 T T T T T T T T C C C T T T T T T T T T
7 chr7_96184355 0 96184355 C C C C C C C C C C C C C C C G C C C C
7 chr7_96185826 0 96185826 A A A A A A A A A A A A A C A A A A A A
7 chr7_96187803 0 96187803 A A A A A A A A C C C C A A A A A A A A
7 chr7_96191083 0 96191083 G G G G G G G G G G G G G G A A G G G G
7 chr7_96197106 0 96197106 T T T T T T T T C C C C T T T T T T T T
7 chr7_96198017 0 96198017 A A A A A A A A T T A T A A A A A A A A
7 chr7_96212602 0 96212602 A A A A A A A A A A A A A A G G A A A A
7 chr7_96219296 0 96219296 C C C C C C C C G G C G C C C C C C C C
7 chr7_96222624 0 96222624 T T T T T T T T T T T T T T T T C C T T
7 chr7_96237524 0 96237524 A A A A A A A A G G G G G G G G G G A A
7 chr7_96243653 0 96243653 A A A A A A A A G G G G A A A A A A A A
7 chr7_96245048 0 96245048 A A A A A A A A A A A A G G A A G G A A
7 chr7_96246809 0 96246809 G G A A G G G G G G G G G G G G G G G G
7 chr7_96262400 0 96262400 G G G G A A G G G G G G G G G G G G G G
7 chr7_96263581 0 96263581 A A A A A A A A A A A G A A A A A A A A
7 chr7_96264055 0 96264055 G G G G G G G G G G G G G G G G A A G G
7 chr7_96269247 0 96269247 A A A A A A A A A A A A A A G G A A A A
7 chr7_96277476 0 96277476 T T T T G T T T T T T T T T T T T T T T
7 chr7_96278445 0 96278445 C C C C C C C C G G G G C C C C C C C C
7 chr7_96291744 0 96291744 T T T T T T T T C C C C T T T T C C T T
7 chr7_96294353 0 96294353 C C C G C C C C C C C C C C C C C C C C
7 chr7_96304558 0 96304558 C C C C C C C C C C C C T T C C C C C C
7 chr7_96307134 0 96307134 G G G G G G A A G G G G G G G G G G G G
7 chr7_96312018 0 96312018 T T T T T T T T C C C T T T T T T T T T
7 chr7_96313759 0 96313759 G G A A A G G G G G G G G G G G G G G G
7 chr7_96323762 0 96323762 T T T T T T T T G G G G T T T T T T T T
7 chr7_96329084 0 96329084 T T T T T T T T T T T T T T C T T T T T
7 chr7_96337572 0 96337572 T T T T T T T T C C C C T T T T T T T T
7 chr7_96337857 0 96337857 G G G G G G G G A A A G G G G G G G G G
7 chr7_96338296 0 96338296 G G G G G G G G G G G G C C G G G G G G
7 chr7_96340811 0 96340811 C C C C C T C C C C C C C C C C C C C C
7 chr7_96345263 0 96345263 C C C C C C C C C C C C C T C C C C C C
7 chr7_96345375 0 96345375 G G G G G G G G G G G G G G A A G G G G
7 chr7_96345995 0 96345995 C C T T T T C C C C C C T T T T T T C C
7 chr7_96356729 0 96356729 A A A A G G A A A A A A A A A A A A A A
7 chr7_96362088 0 96362088 G G G G G G G G G G G T G G G G G G G G
7 chr7_96362680 0 96362680 G G G G A G G G G G G G G G G G G G G G
7 chr7_96364394 0 96364394 C C C C C C C C G G G G C C C C C C C C
7 chr7_96364988 0 96364988 C C C C C C T T C C C C C C C C C C C C
7 chr7_96367176 0 96367176 C C C C C C C C C C C T C C C C C C C C
7 chr7_96368315 0 96368315 G G G G G G G G G G G G A G G G G G G G
7 chr7_96369721 0 96369721 C C C C C C C C T T T T C C C C C C C C
7 chr7_96371920 0 96371920 G G G G G T G G G G G G G G G G G G G G
7 chr7_96374394 0 96374394 C C C C C C C C T T T T C C C C C C C C
7 chr7_96374520 0 96374520 A A A A A A A A A A A A A C A A A A A A
7 chr7_96375119 0 96375119 G G A A A A G G A A A A A A A A A A G G
7 chr7_96380651 0 96380651 G G G G A A G G G G G G G G G G G G G G
7 chr7_96383044 0 96383044 G G G G G G A A G G G G G G G G G G G G
7 chr7_96385036 0 96385036 T T T T T T T T T T T T C T T T T T T T
7 chr7_96403836 0 96403836 C C C C C T C C C C C C C C C C C C C C
7 chr7_96403998 0 96403998 C C C C C G C C C C C C C C C C C C C C
7 chr7_96405911 0 96405911 G G G G A G G G G G G G G G G G G G G G
7 chr7_96412877 0 96412877 G G G G G G G G G G G G A G G G G G G G
7 chr7_96424782 0 96424782 T T T T T T T T C C C C T T T T T T T T
7 chr7_96425373 0 96425373 G G G G G G G G A A A A G G G G G G G G
7 chr7_96430278 0 96430278 T T T T T T T T C C C C T T T T T T T T
7 chr7_96433015 0 96433015 G G G G G G G G G G G T G G G G G G G G
7 chr7_96433660 0 96433660 C C C C T T C C T T T T T T T T T T C C
7 chr7_96442705 0 96442705 C C C C C C C C C C C C C T C C C C C C
7 chr7_96443719 0 96443719 C C C C C C C C C C C C T T T T T T C C
7 chr7_96449459 0 96449459 G G A G G G G G A A A A G G G G G G G G
7 chr7_96450600 0 96450600 T T T T T T T T A T A T T T T T T T T T
7 chr7_96459938 0 96459938 A A A A A A A A G G G G A A A A A A A A
7 chr7_96463084 0 96463084 T T T T T T T T T T T T T T C C T T T T
7 chr7_96474728 0 96474728 G G T T T T G G T T T T T T T T T T G G
7 chr7_96494162 0 96494162 G G G G G G G G G G G G C G G G G G G G
7 chr7_96501688 0 96501688 G G A A A A G G A A A A A A G G A A G G
7 chr7_96507093 0 96507093 T T T T T T C C T T T T T T T T T T T T
7 chr7_96527840 0 96527840 C C C C C C C C C C C C C C C C T T C C
7 chr7_96542509 0 96542509 C C C C C C C C T T T T C C C C C C C C
7 chr7_96545391 0 96545391 C C C C C C C C T T T T C C C C C C C C
7 chr7_96547475 0 96547475 G G A A G G G G G G G G G G G G G G G G
7 chr7_96559224 0 96559224 A A A A A A A A G G G G A A A A A A A A
7 chr7_96561919 0 96561919 T T T T C T T T T T T T T T T T T T T T
7 chr7_96567419 0 96567419 C C A A A C C C C C C C C C C C C C C C
7 chr7_96569375 0 96569375 C C C C C C C C C G C G C C C C C C C C
7 chr7_96574605 0 96574605 T T T T T T T T C C C C T T T T T T T T
7 chr7_96577806 0 96577806 A A A A A A A A A A A A A G A A A A A A
7 chr7_96580647 0 96580647 A A A A A A A A A A A A G G A A A A A A
7 chr7_96580695 0 96580695 G G A A G G G G G G G G G G G G G G G G
7 chr7_96586635 0 96586635 C C G G C C C C C C C C C C C C C C C C
7 chr7_96586978 0 96586978 G G G G G G G G C C C C G G G G G G G G
7 chr7_96590578 0 96590578 G G G G C G G G G G G G G G G G G G G G
7 chr7_96597612 0 96597612 C C C C C C C C T T T T C C C C C C C C
7 chr7_96597980 0 96597980 G G G G A A G G G G G G G G G G G G G G
7 chr7_96605211 0 96605211 T T T T C C T T T T T T T T T T T T T T
7 chr7_96610143 0 96610143 G G G G G G G G G G G G T T T T G G G G
7 chr7_96613092 0 96613092 A A G G G G A A G G G G G G G G G G A A
7 chr7_96618079 0 96618079 C C C C C C C C C C C C A C C C C C C C
7 chr7_96618232 0 96618232 T T T T T T T T C C C C T T T T T T T T
7 chr7_96618661 0 96618661 A A A A A A A A G G G G A A A A A A A A
7 chr7_96622760 0 96622760 A A A A A A A A G G G G A A A A A A A A
7 chr7_96624987 0 96624987 G G G G G G G G G G G G A G G G G G G G
7 chr7_96625697 0 96625697 A A A A A A A A G G G G A A A A A A A A
7 chr7_96647478 0 96647478 G G C C G G G G G G G G G G G G G G G G
7 chr7_96650490 0 96650490 G G G G G G G G A G A G G G G G G G G G
7 chr7_96663578 0 96663578 C C C C C C C C T T T T C C C C C C C C
7 chr7_96664724 0 96664724 T T T T T T C C T T T T T T T T T T T T
7 chr7_96668694 0 96668694 G G G G A A G G G G G G G G G G G G G G
7 chr7_96674657 0 96674657 C C C C C C C C C C C C C C T T C C C C
7 chr7_96676016 0 96676016 G G G G G G G G G G G G G T G G G G G G
7 chr7_96684345 0 96684345 C C C C C C C C C C C T C C C C C C C C
7 chr7_96684771 0 96684771 A A A A A A A A G G G G A A A A A A A A
7 chr7_96692421 0 96692421 T T T T G T T T T T T T T T T T T T T T
7 chr7_96695291 0 96695291 T T T T T T T T T T T T T T C C T T T T
7 chr7_96696233 0 96696233 C C T T T T C C T T T T T T T T T T T T
7 chr7_96699764 0 96699764 C C C C C C C C C C C C C C T T C C C C
7 chr7_96702858 0 96702858 T T G G G G T T T T T T T T T T T T T T
7 chr7_96707693 0 96707693 G G G G G G G G G T G G G G G G G G G G
7 chr7_96713143 0 96713143 A A C C C C A A A A A A A A A A A A A A
7 chr7_96715439 0 96715439 G G G G G G G G G G G G G G G G A A G G
7 chr7_96716973 0 96716973 C C C T T T C C T T T T C C C C C C C C
7 chr7_96727801 0 96727801 T T T T T T T T C C C C T T T T T T T T
7 chr7_96729162 0 96729162 G G G G G G G G A A A A G G G G G G G G
7 chr7_96729900 0 96729900 G G G G G G G G G G G G A G G G G G G G
7 chr7_96730649 0 96730649 G G G G A G G G G G G G G G G G G G G G
7 chr7_96730861 0 96730861 T T T T T T T T T T T T T T T T C C T T
7 chr7_96733265 0 96733265 G G G G G G G G G G G G G G A A A A G G
7 chr7_96736166 0 96736166 A A A A A A A A A A A A A A A A C C A A
7 chr7_96741444 0 96741444 T T T T T T T T C C C C T T T T T T T T
7 chr7_96744812 0 96744812 T T T T T T T T T T T T C T T T T T T T
7 chr7_96745278 0 96745278 C C C C C C C C C T C T C C C C C C T T
7 chr7_96747524 0 96747524 A A A A A A A A A A A A A G A A A A A A
7 chr7_96748291 0 96748291 A A A A A A A A G G G G A A A A A A A A
7 chr7_96750378 0 96750378 T T T T T T C C T T T T T T T T T T T T
7 chr7_96752805 0 96752805 C C C C C C C C A A A A C C C C C C C C
7 chr7_96755367 0 96755367 G G G G G G G G G G G G G G A A G G G G
7 chr7_96756097 0 96756097 C C C C C C C C C C C T C C C C C C C C
7 chr7_96756494 0 96756494 T T T T G T T T T T T T T T T T T T T T
7 chr7_96759001 0 96759001 C C C C C C G G C C C C C C C C C C C C
7 chr7_96761886 0 96761886 G G A A A A A A A A A A A A A A A A G G
7 chr7_96775670 0 96775670 G G G G G G G G A A A A G G G G G G G G
7 chr7_96776612 0 96776612 A A A A A A A A A A A A A A A G A A A A
7 chr7_96780314 0 96780314 C C C C C C C C C C C C C C C C G G C C
7 chr7_96784289 0 96784289 A A A A A A A A C C C C A A A A A A A A
7 chr7_96786001 0 96786001 A A G G G G A A G G G G G G G G G G A A
7 chr7_96789567 0 96789567 G G A G G G G G G G G G G G G G G G G G
7 chr7_96793713 0 96793713 A A A A A A A A A A A A A T A A A A A A
7 chr7_96794013 0 96794013 G G G G G G G G A A A A G G G G G G G G
7 chr7_96795774 0 96795774 C C C C C C C C C C C C T T C C C C C C
7 chr7_96797337 0 96797337 G G G G G G G G A A A A G G G G G G G G
7 chr7_96802504 0 96802504 C C T T T T C C T T T T T T T T T T C C
7 chr7_96805566 0 96805566 T T T T T T T T T T T T T T T T C C T T
7 chr7_96807756 0 96807756 C C C C C C C C C C C C C C C T C C C C
7 chr7_96807897 0 96807897 G G G G G G G G G G G G A G G G G G G G
7 chr7_96808958 0 96808958 G G G G G G G G G G A G G G G G G G G G
7 chr7_96810743 0 96810743 A A A A A A T T A A A A A A A A A A A A
7 chr7_96812540 0 96812540 A A A A A A A A A A A A A A T T A A A A
7 chr7_96812969 0 96812969 C C C C T T C C C C C C C C C C C C C C
7 chr7_96813403 0 96813403 C C G G C C C C C C C C C C C C C C C C
7 chr7_96813915 0 96813915 G G G G G G G G G G G G C C G G G G G G
7 chr7_96816869 0 96816869 C C C T C C C C C C C C C C C C C C C C
7 chr7_96824251 0 96824251 G G G G G G G G G G G G C G G G G G G G
7 chr7_96824886 0 96824886 G G G G G G G G G G G G G G A A G G G G
7 chr7_96825128 0 96825128 T T T T T T T T T T T T T T T T A A T T
7 chr7_96831052 0 96831052 A A A A A A A A A A A G A A A A A A A A
7 chr7_96831468 0 96831468 T T T T T T T T C C C C T T T T T T T T
7 chr7_96833494 0 96833494 T T T T T T C C T T T T T T T T T T T T
7 chr7_96844549 0 96844549 C C C C C C C C T T T T C C C C C C C C
7 chr7_96847134 0 96847134 G G G G A G G G G G G G G G G G G G G G
7 chr7_96850164 0 96850164 C C C C C C C C A A A A C C C C C C C C
7 chr7_96851166 0 96851166 T T T T T T T T A T T T T T T T T T T T
7 chr7_96857980 0 96857980 G G G G G G G G G G G G G G G G T T G G
7 chr7_96859632 0 96859632 C C C C C C C C G G G G C C C C C C C C
7 chr7_96866477 0 96866477 A A A A A A G G A A A A A A A A A A A A
7 chr7_96890493 0 96890493 G G G G G G G G C C C C G G G G G G G G
7 chr7_96895325 0 96895325 G G G G G G G G T T T T G G G G G G G G
7 chr7_96902551 0 96902551 T T T T T T C C T T T T T T T T T T T T
7 chr7_96920310 0 96920310 G G G G G G G G T T T T G G G G G G G G
7 chr7_96927297 0 96927297 G G A G A G G G G G G G G G G G G G G G
7 chr7_96930651 0 96930651 T T T T T T C C T T T T T T T T T T T T
7 chr7_96932223 0 96932223 G G G G G G G G G G G G G G T T G G G G
7 chr7_96941618 0 96941618 C C C C C C C C G G G G C C C C C C C C
7 chr7_96947836 0 96947836 C C C T C C C C C C C C C C C C C C C C
7 chr7_96954928 0 96954928 G G G G G G G G G G G G G G G G A A G G
7 chr7_96959546 0 96959546 C C C C C C C C C C C C C C T T C C C C
7 chr7_96969088 0 96969088 G G G G G G G G A A A A G G G G G G G G
7 chr7_96969139 0 96969139 C C C C C C C C C T C C C C C C C C C C
7 chr7_96969210 0 96969210 A A A A A A A A A A A A A A A A T T A A
7 chr7_96977484 0 96977484 G G G G G G G G T T T T G G G G G G G G
7 chr7_96981800 0 96981800 G G G G G G G G T T T T G G G G G G G G
7 chr7_96985370 0 96985370 G G G G G G G G A A A A G G G G G G G G
7 chr7_96986620 0 96986620 T T T T T T T T C C C C T T T T T T T T
7 chr7_96988172 0 96988172 G G G G G G G G A A A A G G G G G G G G
7 chr7_96992677 0 96992677 A A A A A A A A A G G G A A A A A A A A
7 chr7_96995659 0 96995659 C C C C C C C C C C C C C C C C T T C C
7 chr7_97015521 0 97015521 T T C C C C C C C C C C C T C C C C C C
7 chr7_97019302 0 97019302 T T T T T T T T T T T T T T T T G T T T
7 chr7_97024729 0 97024729 G G G G G G G G G G G G A A G G G G G G
7 chr7_97025790 0 97025790 C C C C C C C C C C C C C C C C A C C C
7 chr7_97026168 0 97026168 A A A A A A A A G G G G A A A A A A A A
7 chr7_97027012 0 97027012 T T T T T T T T T T T T A A T T T T T T
7 chr7_97030173 0 97030173 C C G G G G G G G G G G G G G G G G C C
7 chr7_97038977 0 97038977 A A A A A A A A A A A A A G A A A A A A
7 chr7_97050340 0 97050340 G G A A A A G G A A A A A A A A A A G G
7 chr7_97051330 0 97051330 C C C C C C C C C C C C G G G G G G C C
7 chr7_97060323 0 97060323 T T T T C T T T T T T T T T T T T T T T
7 chr7_97064347 0 97064347 G G C C C C G G C C C C C C C C C C G G
7 chr7_97068721 0 97068721 C C A A A A C C A A A A A A A A A A C C
7 chr7_97069208 0 97069208 T T T T T T T T T T T T T T T T A A T T
7 chr7_97075686 0 97075686 A A A A A A A A A A A A G G A A A A A A
7 chr7_97076534 0 97076534 G G G G G G G G G G G G A A G G G G G G
7 chr7_97080828 0 97080828 A A A A A A A A T T T T A A A A A A A A
7 chr7_97090661 0 97090661 G G G G G G G G C C C C G G G G G G G G
7 chr7_97096825 0 97096825 A A G G A A A A A A A A A A A A A A A A
7 chr7_97100852 0 97100852 C C C C C C C C C C C C C C A A C C C C
7 chr7_97102998 0 97102998 A A A A A A A A C C A C A A A A A A A A
7 chr7_97108777 0 97108777 G G G G G G G G A A A G G G G G G G G G
7 chr7_97110043 0 97110043 A A A A A A A A G G G G A A A A A A A A
7 chr7_97112178 0 97112178 C C C C C C C C C C C C T T C C C C C C
7 chr7_97119784 0 97119784 A A A A A A A A A A A A A A A A A T A A
7 chr7_97122471 0 97122471 G G G G G G G G G T T T G G G G G G G G
7 chr7_97128885 0 97128885 T T T T T T T T T T T T T T G T T T T T
7 chr7_97129495 0 97129495 G G G G A G G G G G G G G G G G G G G G
7 chr7_97132644 0 97132644 T T A A A A A A A A A A A A A A A A T T
7 chr7_97139224 0 97139224 T T T T T T T T T T C T T T T T T T T T
7 chr7_97140331 0 97140331 A A A A A A A A T T T T A A A A A A T T
7 chr7_97150739 0 97150739 G G G G G G G G C C C C G G G G G G G G
7 chr7_97152943 0 97152943 T T T T T T T T T T T T T T A T T T T T
7 chr7_97154740 0 97154740 A A A A A A A A A A A A A A A A C C A A
7 chr7_97164781 0 97164781 T T T T T T T T T T T T T T T T A A T T
7 chr7_97167493 0 97167493 A A A A A A A A A A A A A G A A A A A A
7 chr7_97181526 0 97181526 A A A A A A A A A A A A A A A G A A A A
7 chr7_97186520 0 97186520 G G A A A A A A A A A A A A A A A A A A
7 chr7_97186883 0 97186883 C C C C C C C C C C C C C C T T C C C C
7 chr7_97193930 0 97193930 G G G G G G G G G G G G G G G G A A G G
7 chr7_97196737 0 97196737 C C C C C C C C C C C C C T C C C C C C
7 chr7_97202772 0 97202772 C C C C C C G G C C C C C C C C C C C C
7 chr7_97205870 0 97205870 C C C C C C C C C T T T C C C C C C C C
7 chr7_97208984 0 97208984 C C C C C T C C C C C C C C C C C C C C
7 chr7_97214338 0 97214338 T T T T C T T T T T T T T T T T T T T T
7 chr7_97215719 0 97215719 A A A A A A A A A A A A G G A A G G A A
7 chr7_97232326 0 97232326 C C C C C C T T C C C C C C C C C C C C
7 chr7_97234066 0 97234066 G G G G G G G G G G G G G G A G G G G G
7 chr7_97234446 0 97234446 A A A A A T A A A A A A A A A A A A A A
7 chr7_97243013 0 97243013 C C C C C C C C C C C C C C C T C C C C
7 chr7_97243083 0 97243083 C C C C C T C C C C C C C C C C C C C C
7 chr7_97247163 0 97247163 T T T T C T T T T T T T T T T T T T T T
7 chr7_97248685 0 97248685 G G G G G G G G G G G G A G G G G G G G
7 chr7_97254617 0 97254617 G G G G G G G G C G C C G G G G G G G G
7 chr7_97260080 0 97260080 G G G G G G G G G G G G G G G G A A G G
7 chr7_97269248 0 97269248 T T C C C C T T C C C C C C C C C C T T
7 chr7_97269792 0 97269792 C C C C C T C C C C C C C C C C C C C C
7 chr7_97270962 0 97270962 T T T T T T T T A A A A T T T T T T T T
7 chr7_97272356 0 97272356 C C C C C C C C T T T T C C C C C C C C
7 chr7_97276636 0 97276636 C C C C C C C C C C C C C C C T C C C C
7 chr7_97279129 0 97279129 G G G G G G G G A A A A G G G G G G G G
7 chr7_97281608 0 97281608 G G G G G G G G G G C G G G G G G G G G
7 chr7_97284147 0 97284147 C C C C C C C C C C C C A C C C C C C C
7 chr7_97299223 0 97299223 G G G G G G G G G G G G A G G G G G G G
7 chr7_97303280 0 97303280 C C C C C C C C G G G G C C C C C C C C
7 chr7_97304603 0 97304603 C C C C C C C C C C C T C C C C C C C C
7 chr7_97313068 0 97313068 G G A A A A G G A A A A A A A A A A A A
7 chr7_97315633 0 97315633 C C C C C C C C C C C C C G C C C C C C
7 chr7_97332133 0 97332133 G G G G G G G G A A A A G G G G G G G G
7 chr7_97334940 0 97334940 A A A A A A A A C C C C A A A A A A A A
7 chr7_97336558 0 97336558 A A A A A A A A A A A A A A A A T T A A
7 chr7_97336641 0 97336641 A A A A A A A A A A A A A A G G A A A A
7 chr7_97339318 0 97339318 C C C C C C C C C C C C T T C C C C C C
7 chr7_97342292 0 97342292 T T T T T T T T T T T T G G G G G G T T
7 chr7_97343342 0 97343342 C C A A C C C C C C C C C C C C C C C C
7 chr7_97348876 0 97348876 G G G G G G G G G T G G G G G G G G G G
7 chr7_97352169 0 97352169 A A A A A A A A A A A A A A A A G G A A
7 chr7_97356344 0 97356344 C C C C C C C C A A A A C C C C C C C C
7 chr7_97362473 0 97362473 A A A A A A A A A A A A A A A A A G A A
7 chr7_97375414 0 97375414 C C C C C C C C C C C C T T C C C C C C
7 chr7_97377095 0 97377095 T T T T T T T T G G G G T T T T T T T T
7 chr7_97396331 0 97396331 T T T T T T T T G G G G T T T T T T T T
7 chr7_97398494 0 97398494 G G G G G G G G G G G G C C G G G G G G
7 chr7_97400245 0 97400245 T T T T C T T T T T T T T T T T T T T T
7 chr7_97404421 0 97404421 T T T T T T T T C C C C T T T T T T T T
7 chr7_97417082 0 97417082 A A A A A A A A A A A A G G A A A A A A
7 chr7_97429997 0 97429997 T T T T T T T T G G G G T T T T T T T T
7 chr7_97432756 0 97432756 C C C C C C C C C C C C A C C C C C C C
7 chr7_97437873 0 97437873 C C C C C C C C C C C C T T C C C C C C
7 chr7_97441744 0 97441744 C C C C C C C C C C C C C C C C T T C C
7 chr7_97456090 0 97456090 A A A A A A A A A A A A A A A A G G A A
7 chr7_97458023 0 97458023 G G G G G G G G G G G G C C G G G G G G
7 chr7_97462028 0 97462028 C C C C C C C C A A A A C C C C C C C C
7 chr7_97472386 0 97472386 A A G G G G G G G G G G G G G G G G G G
7 chr7_97476666 0 97476666 G G G G G G G G A A A A G G G G G G G G
7 chr7_97494601 0 97494601 T T T T T T T T T T T T C T T T T T T T
7 chr7_97495508 0 97495508 T T T T T T T T C C C C T T T T T T T T
7 chr7_97497390 0 97497390 G G G G G G G G G G G G C C G G G G G G
7 chr7_97501578 0 97501578 A A A A A A A A G G G G A A A A A A A A
7 chr7_97503131 0 97503131 G G G G G G G G C C C C G G G G G G G G
7 chr7_97505666 0 97505666 C C T T C C C C C C C C C C C C C C C C
7 chr7_97510765 0 97510765 A A A A A A A A G G G G A A A A A A A A
7 chr7_97515930 0 97515930 G G T T T T T T T T T T T T T T T T G G
7 chr7_97516988 0 97516988 G G G G G G G G A G G G G G G G G G G G
7 chr7_97526001 0 97526001 C C G G G G C C G G G G G G G G G G C C
7 chr7_97541002 0 97541002 C C C C C C C C C C C C C C T T C C C C
7 chr7_97543695 0 97543695 G G G G G G G G G G G G G G A G G G G G
7 chr7_97545950 0 97545950 T T C C C C T T C C C C T T T T T T T T
7 chr7_97577595 0 97577595 G G G G G G G G G G G G A G G G G G G G
7 chr7_97577751 0 97577751 C C C C C C C C C C C C C C T T C C C C
7 chr7_97579139 0 97579139 A A G G G G A A A A A A A A A A A A A A
7 chr7_97583153 0 97583153 C C C C C C C C C C C C C C C C A A C C
7 chr7_97588332 0 97588332 C C A A A A C C C C C C C C C C C C C C
7 chr7_97595963 0 97595963 T T A A A A T T A A A A A A A A A A T T
7 chr7_97599930 0 97599930 C C C C C C C C T T T T T T T T T T C C
7 chr7_97603994 0 97603994 C C C C C C C C C T C T C C C C C C C C
7 chr7_97604517 0 97604517 T T C C C C T T C C C C C C C C C C T T
7 chr7_97611081 0 97611081 T T T T C T T T T T T T T T T T T T T T
7 chr7_97612580 0 97612580 C C C C C C C C C C C C C C C G C C C C
7 chr7_97617093 0 97617093 C C C C C C C C G G G G C C C C C C C C
7 chr7_97621384 0 97621384 C C C C C C C C C C C C A C C C C C C C
7 chr7_97622428 0 97622428 C C C C C C C C T T T T C C C C C C C C
7 chr7_97622625 0 97622625 G G G G G G G G A A A A G G A A G G G G
7 chr7_97624967 0 97624967 G G G G G G G G G G G G G G A A G G G G
7 chr7_97632468 0 97632468 G G G G G G G G G G G G A G G G G G A A
7 chr7_97635645 0 97635645 C C C C C C C C T T T T C C C C C C C C
7 chr7_97638656 0 97638656 T T T T T T T T T T T T T T C C T T T T
7 chr7_97639122 0 97639122 T T T T T T T T T T T T T T C C T T T T
7 chr7_97641167 0 97641167 G G G G G G G G C G G G G G G G G G G G
7 chr7_97642519 0 97642519 C C C C C C C C C C C C T T C C C C T T
7 chr7_97643259 0 97643259 G G G G G G G G A A A A G G G G G G G G
7 chr7_97647187 0 97647187 T T C C C C T T C C C C C C C C T T T T
7 chr7_97647484 0 97647484 C C C C C C C C C T C C C C C C C C C C
7 chr7_97659543 0 97659543 C C G G C G C C C C C C C C C C C C C C
7 chr7_97663322 0 97663322 C C T T C T C C C C C C C C C C C C C C
7 chr7_97665371 0 97665371 A A A A A A A A A A A A A A C C A A A A
7 chr7_97677482 0 97677482 G G G G G G G G G G G G A G G G G G G G
7 chr7_97682655 0 97682655 A A A A A A C C A A A A A A A A A A A A
7 chr7_97684413 0 97684413 C C C C C C C C C C C C C C T T C C C C
7 chr7_97688641 0 97688641 G G G G A G G G G G G G G G G G G G G G
7 chr7_97689106 0 97689106 C C C C C C G G C C C C C C C C C C C C
7 chr7_97691694 0 97691694 A A A A A A A A A A A A A C C C A A A A
7 chr7_97693548 0 97693548 C C C C C C C C T T T T C C C C C C C C
7 chr7_97695939 0 97695939 G G G G G G G G A A A A G G G G G G G G
7 chr7_97700852 0 97700852 C C C C C C C C C C C C C T C C C C C C
7 chr7_97704334 0 97704334 G G G G G G G G G G G G G G G G A A G G
7 chr7_97708721 0 97708721 G G G G G G G G G G G G G G A A G G G G
7 chr7_97710798 0 97710798 C C C C C C C C C C C C C C T T C C C C
7 chr7_97718165 0 97718165 T T T T T T T T C C C C T T T T T T T T
7 chr7_97718301 0 97718301 C C C C C C C C C C C C C C A A C C C C
7 chr7_97721552 0 97721552 T T T T T T T T C C C C T T T T T T T T
7 chr7_97723459 0 97723459 C C C C C C C C C C C T C C C C C C C C
7 chr7_97724124 0 97724124 A A A A A A A A G G G G A A A A A A A A
7 chr7_97727378 0 97727378 G G G G G G G G G G G G A G G G G G G G
7 chr7_97727689 0 97727689 G G G G G G G G G G G G G G G G A A G G
7 chr7_97737585 0 97737585 T T T T T T T T C C C C T T T T T T T T
7 chr7_97740862 0 97740862 T T T T T T T T T T C C T T T T T T T T
7 chr7_97741489 0 97741489 G G G G G G G G A A A A G G G G G G G G
7 chr7_97744378 0 97744378 T T T T T T T T A A A A T T T T T T T T
7 chr7_97745452 0 97745452 G G C C C C G G C C C C C C C C C C C C
7 chr7_97746610 0 97746610 T T T T G T T T T T T T T T T T T T T T
7 chr7_97753442 0 97753442 T T T T T T C C T T T T T T T T T T C C
7 chr7_97759989 0 97759989 G G G G A G G G G G G G G G G G G G G G
7 chr7_97760523 0 97760523 C C T T C T C C C C C C C C C C C C T T
7 chr7_97764788 0 97764788 C C C C C C C C C C C C C C C T C C C C
7 chr7_97778304 0 97778304 G G G G G G G G A A A A G G G G G G G G
7 chr7_97787775 0 97787775 G G A A A A G G G G G G G G G G G G G G
7 chr7_97800810 0 97800810 C C C C C C C C C C C C C C C C T T C C
7 chr7_97811240 0 97811240 C C C C C C C C C C C C C C C T C C C C
7 chr7_97823897 0 97823897 A A A A A A A A G G G G A A A A A A A A
7 chr7_97825264 0 97825264 T T T T T T T T G G G G T T T T T T T T
7 chr7_97825437 0 97825437 C C C C C T C C C C C C C C C C C C C C
7 chr7_97828940 0 97828940 A A A A A A A A G G G G A A A A A A A A
7 chr7_97831190 0 97831190 T T C C C C T T C C C C C C C C C C T T
7 chr7_97836108 0 97836108 G G G G G G G G G G G G A A A A G G G G
7 chr7_97837721 0 97837721 G G T T G T G G G G G G G G G G G G G G
7 chr7_97841525 0 97841525 A A A A A A A A A A A A A A A A A G A A
7 chr7_97843658 0 97843658 G G G G A G G G G G G G G G G G G G G G
7 chr7_97844852 0 97844852 C C C C C C C C T T T T C C C C C C C C
7 chr7_97855388 0 97855388 A A A A A A A A A A A G A A A A A A A A
7 chr7_97858593 0 97858593 A A A A A A A A A A A A A A A A A G A A
7 chr7_97863620 0 97863620 A A A A A A A A G G G G A A A A A A A A
7 chr7_97872178 0 97872178 G G G G G G G G G G A G G G G G G G G G
7 chr7_97875522 0 97875522 C C C C C C C C C C C T C C C C C C C C
7 chr7_97877751 0 97877751 G G G G G G G G G G G G A G G G G G A A
7 chr7_97883995 0 97883995 C C C C C C C C C C C C C C C C C G C C
7 chr7_97886766 0 97886766 G G G G G G G G A A A A G G G G G G G G
7 chr7_97886966 0 97886966 C C C C C C C C A C A C C C C C C C C C
7 chr7_97890425 0 97890425 C C T T C T C C C C C C C C C C C C C C
7 chr7_97895152 0 97895152 T T T T T T T T T T T T C C C C T T T T
7 chr7_97897290 0 97897290 C C C C C T C C C C C C C C C C C C C C
7 chr7_97910452 0 97910452 C C T T C T C C C C C C C C C C C C C C
7 chr7_97911610 0 97911610 C C C C C C C C C C C T C C C C C C T T
7 chr7_97918936 0 97918936 T T C C C C C C C C C C C C C C C C C C
7 chr7_97919146 0 97919146 C C T T T T C C T T T T T T T T T T C C
7 chr7_97949444 0 97949444 C C C C C C C C C C C C C C T T C C C C
7 chr7_97950118 0 97950118 C C C C C C C C A A A A C C C C C C C C
7 chr7_97960722 0 97960722 C C C C C C C C C C C C C C T T C C C C
7 chr7_97961403 0 97961403 C C C C C C C C C C C C C C C C C T C C
7 chr7_97962227 0 97962227 G G G G C G G G G G G G G G G G G G G G
7 chr7_97970026 0 97970026 G G G G G G G G G G G G G G G G A G G G
7 chr7_97973264 0 97973264 C C C C C C C C C G C C C C C C C C C C
7 chr7_97984183 0 97984183 A A G G A G A A A A A A A A A A A A A A
7 chr7_97990103 0 97990103 C C C C C C C C C C C C C C C C C T C C
7 chr7_98009070 0 98009070 A A A A A A A A A A A A A G A G A A A A
7 chr7_98009562 0 98009562 A A A A A A A A A A A A A G A A A A A A
7 chr7_98011953 0 98011953 A A A A A A A A A A A G A A A A A A A A
7 chr7_98017536 0 98017536 C C T T C T C C C C C C C C C C C C C C
7 chr7_98017823 0 98017823 G G G G G G G G G G G G A G G G G G G G
7 chr7_98018463 0 98018463 C C G G G G C C G G G G G G G G G G C C
7 chr7_98022625 0 98022625 A A A A A A A A A A A A A T A A A A A A
7 chr7_98024026 0 98024026 G G G G G G G G G G G G G G A G G G G G
7 chr7_98035911 0 98035911 C C C C C G C C C C C C C C C C C C C C
7 chr7_98035986 0 98035986 C C C C C C C C C C C C C C C T C C C C
7 chr7_98038783 0 98038783 G G G G G G G G G G G G G G G G A G G G
7 chr7_98043186 0 98043186 T T T T T T T T T T T T C C T T T T T T
7 chr7_98072991 0 98072991 T T T T T T T T T T T T T T C C T T T T
7 chr7_98073778 0 98073778 A A A A A A A A A A A A G G G G G G A A
7 chr7_98081856 0 98081856 C C C C C C C C A C C C C C C C C C C C
7 chr7_98082528 0 98082528 C C G G G G C C G G G G G G G G G G C C
7 chr7_98082566 0 98082566 C C T T C C C C C C C C C C T T C C C C
7 chr7_98097333 0 98097333 A A A A A A A A A A A A A A C C A A A A
7 chr7_98104003 0 98104003 C C C C C C C C C C C C C C C C T T C C
7 chr7_98114995 0 98114995 C C T T C C C C C C C C C C C C C C C C
7 chr7_98116615 0 98116615 C C T T T T C C C C C C C C C C C C C C
7 chr7_98122082 0 98122082 G G G G G G G G G G G G G G G G A G G G
7 chr7_98132375 0 98132375 T T T T T T T T T T T T C T T T T T T T
7 chr7_98133510 0 98133510 A A G G G G G G G G G G G G G G G G A A
7 chr7_98138438 0 98138438 G G G G G G G G A A A A G G G G G G G G
7 chr7_98138701 0 98138701 G G G G A G G G G G G G G G G G G G G G
7 chr7_98142418 0 98142418 G G G G G G G G G G G G G G G G A G G G
7 chr7_98142588 0 98142588 A A A A A A A A A A A A A A A A G G A A
7 chr7_98144398 0 98144398 T T A A A A A A A A A A A A A A A A T T
7 chr7_98147607 0 98147607 A A A A A A A A A A A A A A G G A A A A
7 chr7_98148124 0 98148124 G G A A A G G G G G G G G G G G G G G G
7 chr7_98148443 0 98148443 C C C C C C C C C C C C C C C C C T C C
7 chr7_98149686 0 98149686 T T T T T T T T C C C C T T T T T T T T
7 chr7_98153593 0 98153593 A A A A A A A A A A A A A A A A C C A A
7 chr7_98155654 0 98155654 C C C C C C T T C C C C C C C C C C C C
7 chr7_98158371 0 98158371 C C T T C C C C C C C C C C C C C C C C
7 chr7_98158789 0 98158789 C C C C C C C C C C C T C C C C C C C C
7 chr7_98159489 0 98159489 C C C C C C C C C C C C T T C C C C C C
7 chr7_98163486 0 98163486 C C C C A C C C C C C C C C C C C C C C
7 chr7_98163571 0 98163571 A A G G G G A A G G G G G G G G G G A A
7 chr7_98163743 0 98163743 T T G G G G G G G G G G G G G G G G T T
7 chr7_98163801 0 98163801 G G A G G G G G A G G G G G A A G G G G
7 chr7_98168335 0 98168335 G G G G G T G G G G G G G G G G G G G G
7 chr7_98170353 0 98170353 A A A A A G A A A A A A A A A A A A A A
7 chr7_98170626 0 98170626 T T T T T T T T T T T T G T T T T T T T
7 chr7_98171561 0 98171561 C C C C C C C C G G G G C C C C C C C C
7 chr7_98173029 0 98173029 G G A A A A G G A A A A A A A A A A G G
7 chr7_98173813 0 98173813 G G G G G G G G G G G G C C G G G G G G
7 chr7_98179591 0 98179591 C C C C C C C C C C C C T T C C C C C C
7 chr7_98181014 0 98181014 C C C C C C C C C C C C C T C C C C C C
7 chr7_98193372 0 98193372 C C C C C C C C C C C C C T C C C C C C
7 chr7_98194332 0 98194332 A A A A A G A A A A A A A A A A A A A A
7 chr7_98197874 0 98197874 C C G G G G C C G G G G G G G G G G C C
7 chr7_98201399 0 98201399 T T T T C T T T T T T T T T T T T T T T
7 chr7_98201918 0 98201918 C C C C C C C C A A A A C C C C C C C C
7 chr7_98219822 0 98219822 A A A A A A A A G G G G A A A A A A A A
7 chr7_98220039 0 98220039 C C C C C C C C C C C C C C C C G G C C
7 chr7_98236183 0 98236183 G G G G G G G G G G G G G G G G A G G G
7 chr7_98239319 0 98239319 C C A A A A C C A A A A A A A A A A C C
7 chr7_98252915 0 98252915 T T T T T T T T T T T T C T T T T T T T
7 chr7_98258938 0 98258938 A A A A A A A A T T T T A A A A A A A A
7 chr7_98261012 0 98261012 C C T T C T C C C C C C C C C C C C C C
7 chr7_98286241 0 98286241 C C T T C C C C C C C C C C C C C C C C
7 chr7_98293169 0 98293169 G G G G G G A A G G G G G G G G G G G G
7 chr7_98300233 0 98300233 T T T T C T T T T T T T T T T T T T T T
7 chr7_98303122 0 98303122 G G A A G G G G G G G G G G G G G G G G
7 chr7_98306693 0 98306693 C C C C C C C C T T T T C C C C C C C C
7 chr7_98316881 0 98316881 C C C C C C C C C T C T C C C C C C C C
7 chr7_98318141 0 98318141 C C C C C G C C C C C C C C C C C C C C
7 chr7_98322227 0 98322227 C C C C C C C C C C C C C C C T C C C C
7 chr7_98324641 0 98324641 C C C C C C C C T T T T C C C C C C C C
7 chr7_98345982 0 98345982 G G G G G G G G C G C G G G G G G G G G
7 chr7_98350614 0 98350614 C C T T T T T T T T T T T T T T T T C C
7 chr7_98350808 0 98350808 A A A A A A A A G G G G A A A A A A A A
7 chr7_98354403 0 98354403 T T T T G T T T T T T T T T T T T T T T
7 chr7_98357452 0 98357452 C C C C C C C C C C C T C C C C C C C C
7 chr7_98373213 0 98373213 C C C C C C C C A A A A C C C C C C C C
7 chr7_98376980 0 98376980 C C C C C T C C C C C C C C C C C C C C
7 chr7_98378020 0 98378020 A A C C A A A A A A A A A A A A A A A A
7 chr7_98380125 0 98380125 C C C C C C C C C C C C C C C C C G C C
7 chr7_98388819 0 98388819 A A A A A A A A A A A A A A A A G G A A
7 chr7_98394841 0 98394841 G G G G G G G G G G G G C G G G G G G G
7 chr7_98401522 0 98401522 G G G G G G G G G G G G G G G G A A G G
7 chr7_98405721 0 98405721 A A A A A A A A A G A A A A A A A A A A
7 chr7_98413906 0 98413906 A A A A A A A A A G A A A A A A A A A A
7 chr7_98413935 0 98413935 G G G G C G G G G G G G G G G G G G G G
7 chr7_98432868 0 98432868 C C C C C T C C C C C C C C C C C C C C
7 chr7_98434071 0 98434071 T T T T T T T T T T T T G T T T T T T T
7 chr7_98441526 0 98441526 G G G G A G G G G G G G G G G G G G G G
7 chr7_98443679 0 98443679 G G G G G G G G T T T T G G G G G G G G
7 chr7_98461433 0 98461433 C C C C C C C C C T C C C C C C C C C C
7 chr7_98464937 0 98464937 A A A A A A A A G G G G A A A A A A A A
7 chr7_98470181 0 98470181 A A A A A A A A C C C C A A A A A A A A
7 chr7_98485669 0 98485669 C C T T C T C C C C C C C C C C C C C C
7 chr7_98493552 0 98493552 A A A A A A A A A A A A A A A A G G A A
7 chr7_98494341 0 98494341 G G G G C G G G G G G G G G G G G G G G
8 chr8_25784 0 25784 G G G G G G G G G G G G G G A G G G G G
8 chr8_28468 0 28468 A G G G G G G G G G G G G G G G G G G G
8 chr8_31833 0 31833 G G A A G G G G G G G G G G G G G G G G
8 chr8_33598 0 33598 C C C C C C C C C C C C C C C C T T C C
8 chr8_36398 0 36398 A A A A A A A A A A A A A A A A G G A A
8 chr8_42032 0 42032 G G G G G G G G G G G G A G G G G G G G
8 chr8_43661 0 43661 T T T T T T T T T T T T C C C C T T T T
8 chr8_45131 0 45131 C T C C C C C C C C C C C C C C C C C C
8 chr8_48859 0 48859 C T T T T T T T T T T T T T T T T T T T
8 chr8_48959 0 48959 A A A A A A A A G G G G A A A A A A A A
8 chr8_67492 0 67492 C C C C C C C T C C C C C C C C C C C C
8 chr8_70010 0 70010 A A A A A A A A A A A A G G G G G G A A
8 chr8_92904 0 92904 C C C C C C C C C C C C C C T T C C C C
8 chr8_108164 0 108164 C C T T C C C C C C C C C C C C C C C C
8 chr8_108380 0 108380 T T T T T T T T C C C C T T T T T T T T
8 chr8_114636 0 114636 C C T T T T C C C C C C C C C C C C C C
8 chr8_127305 0 127305 C C C C C C C C C T C C C C C C C C C C
8 chr8_135138 0 135138 G G G G G G G G A A A A G G G G G G G G
8 chr8_137755 0 137755 C C C C C C C C C C C T C C C C C C C C
8 chr8_141947 0 141947 G G G G G G G G C C C C G G G G G G G G
8 chr8_142850 0 142850 A A A A A G A A A A A A A A A A A A A A
8 chr8_147399 0 147399 C C C C C C C C C C C C C C C C A A C C
8 chr8_151090 0 151090 C C C C C C C C C C C C T T T T T T C C
8 chr8_154378 0 154378 G G G G G G G G G G A G A G G G G G G G
8 chr8_160893 0 160893 C C C C C C C C C T C T C C C C C C C C
8 chr8_165458 0 165458 A A A A A A A A G G G G A A A A A A A A
8 chr8_166082 0 166082 C C T T C C C C C C C C C C C C C C C C
8 chr8_170423 0 170423 A A A A A G A A A A A A A A A A A A A A
8 chr8_172230 0 172230 G G G G A G G G G G G G G G G G G G G G
8 chr8_174307 0 174307 A A A A A A A A C C C C A A A A A A A A
8 chr8_177730 0 177730 A G A A A A A A A A A A A A A A A A A A
8 chr8_182390 0 182390 A A A A A A A A A A A A A A A A G G A A
8 chr8_185007 0 185007 C C C C C C C C C C C C C T C C C C C C
8 chr8_187277 0 187277 C C C C C C C C T T T T C C T T C C T T
8 chr8_188008 0 188008 C C C C C C C C C C C C C C T T C C C C
8 chr8_205586 0 205586 C C C C C C C C T T T T C C C C C C C C
8 chr8_213162 0 213162 A G G G G G G G G G G G G G G G G G G G
8 chr8_214684 0 214684 T T T T T T T T T T T T C C C C C C T T
8 chr8_218179 0 218179 A A A A A A A A C C C C A A A A A A A A
8 chr8_218660 0 218660 C C C T T T C C C C C C C C C C C C C C
8 chr8_231778 0 231778 A A A A A A A A A A A A A A A A A T A A
8 chr8_232501 0 232501 C C C C C C C C C T C C C C C C C C C C
8 chr8_236193 0 236193 G G G G G G G G G G G G G G A A G G G G
8 chr8_236695 0 236695 G G G G G G G G G G G G G G G G A A G G
8 chr8_245033 0 245033 C C C C C C C C T T T T C C C C C C C C
8 chr8_246630 0 246630 G G A A A A G G G G G G G G G G G G G G
8 chr8_246959 0 246959 T T T T T T T T G G G G T T T T T T T T
8 chr8_264739 0 264739 C C C C C C C C G G G G C C C C C C C C
8 chr8_284488 0 284488 G G G G G G G G G G G G G G G G A A G G
8 chr8_288578 0 288578 A G A A A A A A A A A A A A A A A A A A
8 chr8_289071 0 289071 C C C C C C C C C C C C C C T T C C C C
8 chr8_289396 0 289396 G G G G G G G G G G G G G G G G A A G G
8 chr8_290875 0 290875 G G G G A G G G G G G G G G G G G G G G
8 chr8_293701 0 293701 T T C T T T T T T T T T T T T T T T T T
8 chr8_299191 0 299191 G G G G G G G G A G G G G G G G G G G G
8 chr8_299503 0 299503 G G G G G G G G G G G G G G A G G G G G
8 chr8_304293 0 304293 G G G G G G G G G G G G G G G G A A G G
8 chr8_324879 0 324879 A A A A A A A A A T T T A A A A A A A A
8 chr8_330280 0 330280 C C A C C C C C C C C C C C C C C C C C
8 chr8_331174 0 331174 A A A A A A A A A A A A A C A A A A A A
8 chr8_341171 0 341171 G G G G G G G G A A A A A A A A A A G G
8 chr8_343753 0 343753 G G A A A A G G G G G G G G G G G G G G
8 chr8_352506 0 352506 A A C C C C C C C C C C C C C C C C C C
8 chr8_371808 0 371808 A A A A A G A A A A A A A A A A A A A A
8 chr8_373428 0 373428 C C C C C C C C T T C C C C C C C C C C
8 chr8_374007 0 374007 A A C C C C A A A A A A A A A A A A A A
8 chr8_374144 0 374144 T T T T T T C C T T T T T T T T T T T T
8 chr8_388607 0 388607 G G G G G G G G T T T T G G G G G G G G
8 chr8_403281 0 403281 A A G G G G A A A A A A A A A A A A A A
8 chr8_421227 0 421227 T T T T T T T T C C C C T T T T T T T T
8 chr8_421765 0 421765 G G G G G G G G G G G G G G G G G T G G
8 chr8_439948 0 439948 C C C C C C C C C C C C C C C C T T C C
8 chr8_443230 0 443230 C C C C C C C T C C C C C C C C C C C C
8 chr8_459428 0 459428 G G G G G G G G G G G G G G G G A A G G
8 chr8_462366 0 462366 A A A A A A A G A A A A A A A A A A A A
8 chr8_464721 0 464721 G G G G G G G G G G G G G G G G A A G G
8 chr8_469490 0 469490 A G G G G G G G A A A A G G G G A G A A
8 chr8_470260 0 470260 T T T T C C T T T T T T T T T T T T T T
8 chr8_506617 0 506617 A G A A A A A G G G G G A G A G A G G G
8 chr8_507121 0 507121 A G G G G G A G A A A A A G A G A G A A
8 chr8_507308 0 507308 A A A A A A A A A A A A A C A A A A A A
8 chr8_515418 0 515418 C C C C C C C C C C C C C G C G C C C C
8 chr8_515517 0 515517 C C C C C C C C C C C C C C C T C C C C
8 chr8_519411 0 519411 C T T T T T C T T T T T C T C T C T T T
8 chr8_524022 0 524022 C C C C C T C C C C C C C C C C C C C C
8 chr8_524553 0 524553 T T T T T T T T T T G T T T T T T T T T
8 chr8_529379 0 529379 A G G G G G A G G G G G A G A G A G G G
8 chr8_532164 0 532164 C T T T T T C T C C C C C T C T C T C C
8 chr8_533025 0 533025 C C C C A C C C C C C C C C C C C C C C
8 chr8_533120 0 533120 C C C C C C C C C C C C C C C C C T C C
8 chr8_549852 0 549852 A G G G G G A G A A A A A G A G A G A A
8 chr8_552535 0 552535 G G G G G G A A G G G G G G G G G G G G
8 chr8_556323 0 556323 T T T T T T T T T T C T T T T T T T T T
8 chr8_568780 0 568780 A A A A A A A A A A A A G G A A A A A A
8 chr8_568902 0 568902 C C C C T T C C C C C C C C C C C C C C
8 chr8_569560 0 569560 G G G G G G G G C C C C G G G G G G G G
8 chr8_594091 0 594091 G T G G G G G G G G G G G G G G G G G G
8 chr8_595825 0 595825 T T T T T T T T C C C C C C T T T T T T
8 chr8_603892 0 603892 G G G G G G G G A A A A G G G G G G G G
8 chr8_607589 0 607589 T T T T T T T T T T T T T T C T T T T T
8 chr8_608978 0 608978 C C C C C C C C C C C C C C C C T T C C
8 chr8_612211 0 612211 C T C C C C C C C C C C C C C C C C C C
8 chr8_614605 0 614605 C T T T T T C C T T T T T T T T T T C C
8 chr8_615652 0 615652 C C C C C C C C G G G G C C C C C C C C
8 chr8_618949 0 618949 C T C C C C T T C T T T C C C C C C T T
8 chr8_625673 0 625673 G G G G G G G G A G G G G G G G G G G G
8 chr8_625993 0 625993 C C C C C C C C C T C C C C C C C C C C
8 chr8_626366 0 626366 G G A A G G G G G G G G G G G G G G G G
8 chr8_630620 0 630620 C C C C C C C C C T C C C C C C C C C C
8 chr8_635069 0 635069 T T T T T T T T C T T T T T T T T T T T
8 chr8_637956 0 637956 A A A A A A A A A T A A A A A A A A A A
8 chr8_646339 0 646339 G G G G G G G G A A A A G G G G G G G G
8 chr8_647053 0 647053 G G G G G G G G A G G G G G G G G G G G
8 chr8_648303 0 648303 G G G G G G G G A A A A G G G G G G G G
8 chr8_650529 0 650529 G G G G G G G G A A A A G G G G G G G G
8 chr8_657585 0 657585 G G G G G G G G G G G G A G G G G G G G
8 chr8_658373 0 658373 A A A A A A A A A A A A A A A A G G A A
8 chr8_659208 0 659208 G G G G G G G G G G G G G G A G G G G G
8 chr8_670338 0 670338 G G A A G G G G G G G G G G G G G G G G
8 chr8_679411 0 679411 G G G G G G G G A G G G G G G G G G G G
8 chr8_680810 0 680810 C C C C C T C C C C C C C C C C C C C C
8 chr8_683615 0 683615 A A A A A A A A A A A A A A G G A A A A
8 chr8_684740 0 684740 A A A A A A A A A G A A A A A A A A A A
8 chr8_686496 0 686496 A A A A A A A A G G G G A A A A A A A A
8 chr8_686630 0 686630 C C C C C C C C C T C C C C C C C C C C
8 chr8_689781 0 689781 A A A A A A A A G G G G A A A A A A A A
8 chr8_693219 0 693219 T T T T T T T T C T T T T T T T T T T T
8 chr8_701075 0 701075 G G G G G G G G A A A A G G G G G G G G
8 chr8_701266 0 701266 C C C C C C C C C T C C C C C C C C C C
8 chr8_705921 0 705921 C C C C C C C C C C C C C C A C C C C C
8 chr8_709227 0 709227 T T T T T T T T T T A T T T T T T T T T
8 chr8_709836 0 709836 C C C C C C C C C C C C C C C C T T C C
8 chr8_713490 0 713490 C C C C C C C C C C C C C C A C C C C C
8 chr8_715680 0 715680 C C C C C C C C T T T T C C C C C C C C
8 chr8_718004 0 718004 G G G G G G G G G G G G C G G G G G G G
8 chr8_718173 0 718173 A A A A A A A A A A A A A T A A A A A A
8 chr8_720387 0 720387 T T T T T T T T T T T T G T T T T T T T
8 chr8_723667 0 723667 G G G G G G G G G G G G A G G G G G G G
8 chr8_737958 0 737958 G G G G G G G G A A A A G G G G A G G G
8 chr8_741660 0 741660 T T T T T T T T T T T T T T T T C C T T
8 chr8_755277 0 755277 G G G G G G G G A A A A G G G G G G G G
8 chr8_756413 0 756413 A A A A A A A A G G G G A A A A A A A A
8 chr8_757886 0 757886 C C C C C C C C C C C C A C C C C C C C
8 chr8_762203 0 762203 T T T T T T T T C C C C T T T T T T T T
8 chr8_772849 0 772849 A A G G G G G G G G G G G G G G G G G G
8 chr8_775456 0 775456 T T T T G T T T T T T T T T T T T T T T
8 chr8_775820 0 775820 T T T T T T T T G T T T T T T T T T T T
8 chr8_780192 0 780192 G G G G G G G G G G G G G G G T G G G G
8 chr8_785922 0 785922 A A A A A A A A A G A A A A A A A A A A
8 chr8_791575 0 791575 C C C C C C C C A C C C C C C C C C C C
8 chr8_799151 0 799151 C C G G C G C C C C C C C C C C C C C C
8 chr8_799487 0 799487 A C A A A A A A A A A A A A A A A A A A
8 chr8_801665 0 801665 G G G G G G G G G G G G G G A G G G G G
8 chr8_802146 0 802146 G G G G A G G G G G G G G G G G G G G G
8 chr8_810035 0 810035 A A A A A A A A A G A A A A A A A A A A
8 chr8_813528 0 813528 C C C C C C C C C C C T C C C C C C C C
8 chr8_813886 0 813886 G G G G G G G G A A A A G G G G G G G G
8 chr8_814907 0 814907 A A G G A A A A A A A A A A A A A A A A
8 chr8_817836 0 817836 C C C C C C C C A A A A C C C C C C C C
8 chr8_823796 0 823796 T T C C C C C T C C C C C C C C C C T T
8 chr8_823842 0 823842 G G G G G G G G G G G G G T G G G G G G
8 chr8_825051 0 825051 C C C C C C C C A A A A C C C C C C C C
8 chr8_828670 0 828670 C C C C C C C C C C C C C C C C T T C C
8 chr8_831855 0 831855 T T T T T T T T G T T T T T T T T T T T
8 chr8_837132 0 837132 G G C C C C C G C C C C C C C C C C G G
8 chr8_838285 0 838285 C C C C C C C C C C C C C C A C C C C C
8 chr8_840083 0 840083 T T T T T T T T C C C C T T T T T T T T
8 chr8_846165 0 846165 G G G G G G G G G G A G G G G G G G G G
8 chr8_847661 0 847661 G G G G G G G G G G A G G G G G G G G G
8 chr8_848773 0 848773 A A A A A A A A C C C C A A A A A A A A
8 chr8_849739 0 849739 G G G G G G G G T T T T G G G G G G G G
8 chr8_849861 0 849861 A A A A A A A A A A A A A A A A A G A A
8 chr8_851357 0 851357 G G G G G G G G G G G G A G G G G G G G
8 chr8_855346 0 855346 C C C C C C C C C C C C C C C T C C C C
8 chr8_855600 0 855600 G G G G G G G G G G G G G G G G C G G G
8 chr8_869630 0 869630 C C C C C C C C C C C C C T C C C C C C
8 chr8_870728 0 870728 C C C C C C C C C C C C C T C C C C C C
8 chr8_872942 0 872942 G G G G G G G G G G G G G G A G G G G G
8 chr8_874283 0 874283 C C C C C C C C C C C C A A C C C C C C
8 chr8_874967 0 874967 G G G G G G G G T T T T G G G G G G G G
8 chr8_879798 0 879798 A A A A A A A A G G G G A A A A A A A A
8 chr8_880864 0 880864 C C C C C C C C A C C C C C C C C C C C
8 chr8_882685 0 882685 C C C C C C C C C C C C C C C C G G C C
8 chr8_883196 0 883196 T T T T T T T T T T G T T T T T T T T T
8 chr8_886706 0 886706 G G G G A G G G G G G G G G G G G G G G
8 chr8_887189 0 887189 G G G G G T G G G G G G G G G G G G G G
8 chr8_902580 0 902580 A G G G G G G G G G G G A G G G G G A A
8 chr8_908555 0 908555 G G G G C G G G G G G G G G G G G G G G
8 chr8_909348 0 909348 C C C C C C C C T T T T C C C C C C C C
8 chr8_910214 0 910214 G G A A A A G G A A A A A A A A A A G G
8 chr8_910635 0 910635 G G G G G G G G C C C C G G G G G G G G
8 chr8_911956 0 911956 C C C C C T C C C C C C C C C C C C C C
8 chr8_916648 0 916648 G G A A A G G G G G G G G G G G G G G G
8 chr8_919007 0 919007 A A A A A A A A G G G G A A A A A A A A
8 chr8_924026 0 924026 T T C C T T T T T T T T T T T T T T T T
8 chr8_924199 0 924199 G G G G A G G G G G G G G G G G G G G G
8 chr8_933564 0 933564 C C C C C C C C T T T T C T C C C C C C
8 chr8_937977 0 937977 T T T T T T T T C C C C T T T T T T T T
8 chr8_940099 0 940099 T T T T T T T T C C C C T T T T T T T T
8 chr8_942781 0 942781 A A A A A A A A G G G G A A A A A A A A
8 chr8_949505 0 949505 A G G G G G A G G G G G G G G G G G A A
8 chr8_959460 0 959460 G G G G G G G G G G G G A G G G G G G G
8 chr8_961400 0 961400 C C C C C C C T C C C C C C C C C C C C
8 chr8_961584 0 961584 C C C C C C C C T T T T C C C C C C C C
8 chr8_962437 0 962437 T T T T T T T T C C C C T T T T T T T T
8 chr8_962479 0 962479 A A A A A A A A G G G G A A A A A A A A
8 chr8_973443 0 973443 C C T T C T C C C C C C C C C C C C C C
8 chr8_975074 0 975074 T T T T T T C T T T T T T T T T T T T T
8 chr8_980492 0 980492 T T T T T T T T G G G G T T T T T T T T
8 chr8_983801 0 983801 G G G G G G G G G G G G T T G G G G G G
8 chr8_989063 0 989063 G G T T T T G G G G G G G G G G G G G G
8 chr8_989384 0 989384 A A A A A A A A A A A A G G A A A A A A
8 chr8_991836 0 991836 C C C C C C C C T T T T C C C C C C C C
8 chr8_991940 0 991940 T T T T T T T T A A A A T T T T T T T T
8 chr8_998301 0 998301 A A A A A A A A A A A A A A A A G G A A
8 chr8_1004190 0 1004190 A A A A A A A A G G G G A A A A A A A A
8 chr8_1004271 0 1004271 A A A A A A A A G G G G A A A A A A G G
8 chr8_1004869 0 1004869 A A A A A A A C A A A A A A A A A A A A
8 chr8_1006077 0 1006077 G G G G G G C G G G G G G G G G G G G G
8 chr8_1010062 0 1010062 T T T T T T T T G G G G G G G G G G T T
8 chr8_1014113 0 1014113 G G G G A A G G G G G G G G G G G G G G
8 chr8_1015193 0 1015193 G G G G A G G G G G G G G G G G G G G G
8 chr8_1018730 0 1018730 C C T T T T C T T T T T T T T T T T C C
8 chr8_1024082 0 1024082 G G A G A A G G G G G G G G G G G G G G
8 chr8_1030736 0 1030736 G G G G G G G G A A A A G G G G G G G G
8 chr8_1032487 0 1032487 G G G G G G G G A G G G G G G G G G G G
8 chr8_1033074 0 1033074 A A A A A A A A A A A A A A G G A A A A
8 chr8_1037707 0 1037707 T T T T T T T T T T T T T T T T G G T T
8 chr8_1052398 0 1052398 A A A A A A A C A A A A A A A A A A A A
8 chr8_1055642 0 1055642 G G G G G G G G A A A A G G G G G G G G
8 chr8_1061585 0 1061585 G G G G G G G G A A A A G G G G G G G G
8 chr8_1065893 0 1065893 T T T T T T T T A A A A T T T T T T T T
8 chr8_1066588 0 1066588 G G G G G G G G A A A A G G G G G G G G
8 chr8_1072236 0 1072236 G G G G G G G G G G A G G G G G G G G G
8 chr8_1074949 0 1074949 C C C C C C C C C C C C C C C C C T C C
8 chr8_1076260 0 1076260 C C C C C C C C A C C C C C C C C C C C
8 chr8_1078630 0 1078630 C T C C C C C C C C C C C C C C C C C C
8 chr8_1088533 0 1088533 C C C C C C C C T T T T C C C C C C C C
8 chr8_1089307 0 1089307 G G A A A A G G G G G G G G G G G G G G
8 chr8_1092913 0 1092913 G G G G G G G G A G G G G G G G G G G G
8 chr8_1094040 0 1094040 C C C C C C C C C C C C C C C C A A C C
8 chr8_1100105 0 1100105 A A G G G G G G G G G G G G G G G G G G
8 chr8_1102511 0 1102511 G G G G G G G G G G G T G G G G G G G G
8 chr8_1108280 0 1108280 C C C C C C C C C C C C A C C C C C C C
8 chr8_1111526 0 1111526 T T T T T T T T T T T T C T T T T T T T
8 chr8_1121046 0 1121046 C C C C C T C C C C C C C C C C C C C C
8 chr8_1138814 0 1138814 A A A A A A A A A A A A A A A A A C A A
8 chr8_1145465 0 1145465 G G G G G G G G A A A A G G G G G G G G
8 chr8_1145863 0 1145863 G G G G G G G G A A A A G G G G G G G G
8 chr8_1154115 0 1154115 C C C C C C C C C C C C C C T T C C C C
8 chr8_1155330 0 1155330 C C C C C C A A C C C C C C C C C C C C
8 chr8_1159828 0 1159828 C C T T C C C C C C C C C C C C C C C C
8 chr8_1165638 0 1165638 C C C C C C C C T T T T C C C C C C C C
8 chr8_1165922 0 1165922 C C C C C C C C C C C C C C C C T T C C
8 chr8_1167185 0 1167185 T T T T T T T T C C C C T T T T T T T T
8 chr8_1169813 0 1169813 C C C C C C C C C C C C C C C C C T C C
8 chr8_1173459 0 1173459 T T T T T T T T A A A A T T T T T T T T
8 chr8_1174493 0 1174493 C C C C C C C C C C C C C T C C C C C C
8 chr8_1183257 0 1183257 G G G G G G G G A A A A G G G G G G G G
8 chr8_1188985 0 1188985 T T C C C T T T T T T T T T T T T T T T
8 chr8_1189296 0 1189296 A A A A A A A A A A A A A A A T A A A A
8 chr8_1191123 0 1191123 C C C C C C C C T T T T C C C C C C C C
8 chr8_1194377 0 1194377 C C C C C C C C C C C C C T C C C C C C
8 chr8_1196681 0 1196681 T T T T T T T T C C C C T T T T T T T T
8 chr8_1205391 0 1205391 T T T T T T T T T T T T T T G T T T T T
8 chr8_1214876 0 1214876 C C C C C C C C C C C C C C T T C C C C
8 chr8_1215089 0 1215089 C C C C C C C C T T T T C C C C C C C C
8 chr8_1220982 0 1220982 C C C C C C C T C C C C C C C C C C C C
8 chr8_1222327 0 1222327 G G G G G G G G A A A A G G G G G G G G
8 chr8_1225723 0 1225723 C C C C C C C C T T T T C C C C C C C C
8 chr8_1234825 0 1234825 C C C C C C C C T T T T C C C C C C C C
8 chr8_1237910 0 1237910 C C A A A A C C C C C C C C C C C C C C
8 chr8_1241741 0 1241741 G G G G G G G G C C C C G G G G G G G G
8 chr8_1242574 0 1242574 C C C C C C C T C C C C C C C C C C C C
8 chr8_1248422 0 1248422 C C C C C C C C C C C C C C C C T T C C
8 chr8_1252343 0 1252343 G G G G G G G G A A A A G G G G G G G G
8 chr8_1259903 0 1259903 C C C C C C C C T T T T C C C C C C C C
8 chr8_1260044 0 1260044 G G G G G G G G T T G G G G G G G G G G
8 chr8_1260724 0 1260724 A A G G G G A A G G G G G G G G G G A A
8 chr8_1265764 0 1265764 C C C T C C C C C C C C C C C C C C C C
8 chr8_1272738 0 1272738 A A A A A A A A A A A A A G G G G G A A
8 chr8_1291800 0 1291800 C C C C C T C C C C C C C C C C C C C C
8 chr8_1292147 0 1292147 G G G G G G G G G G G G A G G G G G G G
8 chr8_1293970 0 1293970 C C C C C C C C C C C C C C C C C T C C
8 chr8_1294222 0 1294222 G G G G G G G G G G G G G G G G A G G G
8 chr8_1313264 0 1313264 T T T T T T T T T T T T G T T T T T T T
8 chr8_1314327 0 1314327 G G G G G G G G A A G G G G G G G G G G
8 chr8_1321496 0 1321496 C C C C C C C C C C C G C C C C C C C C
8 chr8_1328097 0 1328097 C C C C C C C C C C C T C C C C C C C C
8 chr8_1330895 0 1330895 T T C C C C C C C C C C C C C C C C T T
8 chr8_1332831 0 1332831 T T T T C T T T T T T T T T T T T T T T
8 chr8_1333202 0 1333202 C C C C C C C C C C C C C C T T C C C C
8 chr8_1334530 0 1334530 T T T T T T T T C C C C T T T T T T T T
8 chr8_1337910 0 1337910 G G G G G G G G T T T T G G G G G G G G
8 chr8_1338506 0 1338506 G G G G G G G G A A A A A A G G A A G G
8 chr8_1341272 0 1341272 T T T T T T C T T T T T T T T T T T T T
8 chr8_1342021 0 1342021 G G G G G G A G G G G G G G G G G G G G
8 chr8_1343317 0 1343317 T T C C C C T T C C C C C C C C C C T T
8 chr8_1346891 0 1346891 G G G G G G G G G G G G A G G G G G G G
8 chr8_1354268 0 1354268 G G G G G G G G G G A G G G G G G G G G
8 chr8_1358680 0 1358680 C C C C C C C T C C C C C C C C C C C C
8 chr8_1361816 0 1361816 C C C C C C C C C C C C C C C C T T C C
8 chr8_1368744 0 1368744 C C C C C C C C G G G G C C C C C C C C
8 chr8_1371276 0 1371276 C C C C C C C C C C C C T T C C C C C C
8 chr8_1373851 0 1373851 G G G G G G G G G G G G C G G G G G G G
8 chr8_1374932 0 1374932 C C C C C C T T C C C C C C C C C C T T
8 chr8_1390719 0 1390719 C C C C C C C C C C C C T T T T T T C C
8 chr8_1396198 0 1396198 G G G G G G G G G G G G G G G G C G G G
8 chr8_1401973 0 1401973 C C C C C G C C C C C C C C C C C C C C
8 chr8_1404108 0 1404108 T T T T T T T T T T T T T T C C T T T T
8 chr8_1418846 0 1418846 A A A A A A A A G G G G A A A A A A A A
8 chr8_1420159 0 1420159 C C C C C C C C C C C C C C C C C G C C
8 chr8_1421826 0 1421826 T T T T T T T T C C C C T T T T T T T T
8 chr8_1425718 0 1425718 G G G G G G G G A A A A G G G G G G G G
8 chr8_1427179 0 1427179 A A G G A A A A A A A A A A A A A A A A
8 chr8_1435114 0 1435114 G G G G G T G G G G G G G G G G G G G G
8 chr8_1439244 0 1439244 T T T T T T T T T T T T T T T T A A T T
8 chr8_1440608 0 1440608 G G G G A G G G G G G G G G G G G G G G
8 chr8_1459981 0 1459981 C C C C C C C C T T T T C C C C C C C C
8 chr8_1463875 0 1463875 T T T T T T T T T T T T T T C C T T T T
8 chr8_1464856 0 1464856 A A A A A G A A A A A A A A A A A A A A
8 chr8_1471315 0 1471315 T T T T T T T T T T T T T T T T C C T T
8 chr8_1480947 0 1480947 T T T T T T T T T T A T T T T T T T T T
8 chr8_1486208 0 1486208 A A A A A A C C A A A A A A A A A A A A
8 chr8_1491604 0 1491604 C C C C C C C C C C C C C C T T C C C C
8 chr8_1492656 0 1492656 C C C C C C C C T T C C C C C C C C C C
8 chr8_1494566 0 1494566 G G G G G G G G G G G G G T G G G G G G
8 chr8_1494578 0 1494578 C C C C C C C C C C C C C C C C T T C C
8 chr8_1496321 0 1496321 A A A G G G A A A A A A A A A A A A A A
8 chr8_1497874 0 1497874 C C C T C C C C C C C C C C C C C C C C
8 chr8_1501145 0 1501145 C C C C C C C C C C C C C T C C C C C C
8 chr8_1501800 0 1501800 A A A A A A A A A G A A A A A A A A A A
8 chr8_1513249 0 1513249 C C C C C C T T C C C C C C C C C C C C
8 chr8_1513415 0 1513415 C C C C C C C C C C C C C C C C C T C C
8 chr8_1514792 0 1514792 C C T T T T T T T T T T T T T T T T C C
8 chr8_1514906 0 1514906 T T T T T T C C T T T T T T T T T T T T
8 chr8_1515197 0 1515197 A A A A A A A A G G G G A A A A A A A A
8 chr8_1520737 0 1520737 C C C C C C C C C C C T C C C C C C C C
8 chr8_1539094 0 1539094 G G G G G G G G C C C C G G G G G G G G
8 chr8_1541628 0 1541628 G G G T G G G G G G G G G G G G G G G G
8 chr8_1543234 0 1543234 C C T T T T C C C C C C C C C C C C C C
8 chr8_1550969 0 1550969 G G G G G G G G G G C G G G G G G G G G
8 chr8_1555533 0 1555533 C G G G G G G G G G G G G G G G G G G G
8 chr8_1558316 0 1558316 A A A A A A A A G G A G A A A A A A A A
8 chr8_1560158 0 1560158 G G G G G G G G A A A A G G G G G G G G
8 chr8_1563593 0 1563593 C C C C C C C C C C C C C C T T C C C C
8 chr8_1566200 0 1566200 A A A A A A A A C C C C A A A A A A A A
8 chr8_1571595 0 1571595 G G A A A A G G A A A A A A A A A A G G
8 chr8_1572883 0 1572883 T T T T T T T T C C C C T T T T T T T T
8 chr8_1583821 0 1583821 T T T T T T T T T T T T G G G G G G T T
8 chr8_1590212 0 1590212 T T T T T T T T C C C C T T T T T T T T
8 chr8_1590945 0 1590945 A A G G A A A A A A A A A A A A A A A A
8 chr8_1600982 0 1600982 T T C C T T T T T T T T T T T T T T T T
8 chr8_1660879 0 1660879 G G G G G G G G G G A G G G G G G G G G
8 chr8_1693651 0 1693651 T T T T T T T T C C C C C C C C C C T T
8 chr8_1710399 0 1710399 C C C C C C C C C C C C C G C C C C C C
8 chr8_1722666 0 1722666 T T C T T T T T T T T T T T T T T T T T
8 chr8_1724414 0 1724414 T T T T T T T T T T T T G T T T T T T T
8 chr8_1726044 0 1726044 C C C T C C C C C C C C C C C C C C C C
8 chr8_1728499 0 1728499 T T T T T T T T T T T T C C T T T T T T
8 chr8_1731374 0 1731374 G G G G G G G G G G G G A G G G G G G G
8 chr8_1735553 0 1735553 T T T T T T T T T T T T C T T T T T T T
8 chr8_1858319 0 1858319 C C C C C C C C C C C C C C C C A C C C
8 chr8_2060275 0 2060275 G G G G G G G G G G G G A G G G G G G G
8 chr8_2100941 0 2100941 T T T T T T T T T T T T G T T T T T T T
8 chr8_2112558 0 2112558 G G G G G G G G G G G G A G G G G G G G
8 chr8_2145454 0 2145454 G G G G G G G G A A A A G G G G A G G G
8 chr8_2147593 0 2147593 T T T T T T T T G G G G T T T T T T T T
8 chr8_2170533 0 2170533 C C C C C G C C C C C C C C C C C C C C
8 chr8_2199917 0 2199917 C C C C C C A C C C C C A C A C A C C C
8 chr8_2213938 0 2213938 T T T T T T T T T T T T T T T T C C T T
8 chr8_2486016 0 2486016 G G G G G G G G A A G G G G G G G G G G
8 chr8_2492642 0 2492642 A A A A A A A A A A A A A A A G A A A A
8 chr8_2500867 0 2500867 G G A G G G G G G G G G G G G G G G G G
8 chr8_2515528 0 2515528 C C C C C C C C C C C C C C C G C C C C
8 chr8_2516073 0 2516073 C C C C C C C C T T C T C C C C C C C C
8 chr8_2530252 0 2530252 C T T T T T T T C C C C T T T T T T T T
8 chr8_2659368 0 2659368 G G G G G G G G G G G G G G G G T T G G
8 chr8_2659984 0 2659984 C C C C C C C C G G G G C C C C C C C C
8 chr8_2666065 0 2666065 C C C C C C C C C C C C T T C C C C C C
8 chr8_2666104 0 2666104 C C T T C C C C C C C C C C C C C C C C
8 chr8_2666905 0 2666905 G G G G G G G G G G G G G G G T G G G G
8 chr8_2667048 0 2667048 A A A A A A A A A A A A A A A C A A A A
8 chr8_2675296 0 2675296 A A A A A A A A A A A A A A A T A A A A
8 chr8_2677250 0 2677250 C C G G G G C C G G G G G G G G G G C C
8 chr8_2684150 0 2684150 T T T T T T T T T T C T T T T T T T T T
8 chr8_2688756 0 2688756 C C C C G G C C C C C C C C C C C C C C
8 chr8_2689214 0 2689214 C C C C C C C C G G G G C C C C C C C C
8 chr8_2694965 0 2694965 A G G G G G A G G G G G G G G G G G G G
8 chr8_2696234 0 2696234 G G G G G G G G A A A A G G G G G G G G
8 chr8_2698085 0 2698085 C C C C C C C C C C C C C C C C A C C C
8 chr8_2698270 0 2698270 T T C C C C T T C C C C C C C C C C T T
8 chr8_2703471 0 2703471 A A A A A A A A G G G G A A A A A A A A
8 chr8_2714202 0 2714202 G G G G G G G G G G G G G G A G G G G G
8 chr8_2720593 0 2720593 C C C C C C C C C C C C C C C C T T C C
8 chr8_2721603 0 2721603 T T T T T T T T T T T T T T G T T T T T
8 chr8_2728609 0 2728609 C C C C C C C C T T T T C C C C C C C C
8 chr8_2735502 0 2735502 C C C C C C C C C C C C C C C C T T C C
8 chr8_2740222 0 2740222 G G G G G G A G G G G G G G G G G G G G
8 chr8_2741617 0 2741617 G G G G G G G G G G G G G G C G G G G G
8 chr8_2744125 0 2744125 C C C C C C C C T T T T C C C C C C C C
8 chr8_2751011 0 2751011 T T T T T T T T T T T T T T G T T T T T
8 chr8_2752262 0 2752262 A A A A A A A A G G G G A A A A A A A A
8 chr8_2754106 0 2754106 A A A A A A A A T T T T T T T T T T T T
8 chr8_2762336 0 2762336 A A A A A A A A G G G G A A A A A A A A
8 chr8_2764652 0 2764652 C C C C C C C C T T C C C C C C C C C C
8 chr8_2767279 0 2767279 C C C C C C C G C C C C C C C C C C C C
8 chr8_2772851 0 2772851 G G G G G G G G G G G G G G G G G T G G
8 chr8_2774177 0 2774177 G G A G G G G G G G G G G G G G G G G G
8 chr8_2798052 0 2798052 T T T T T T T T C C C C T T C T T T T T
8 chr8_2798073 0 2798073 G G G G G G G G G G G G G G G G T T G G
8 chr8_2819743 0 2819743 C C C C C G C C C C C C C C C C C C C C
8 chr8_2825946 0 2825946 G G G G G G G G G G G G G G G G C C G G
8 chr8_2836450 0 2836450 G G G G G G G G G G G G G G A G G G G G
8 chr8_2870110 0 2870110 A A G G G G A A G G G G G G G G G G G G
8 chr8_2876340 0 2876340 A A A C A A A A A A A A A A A A A A A A
8 chr8_2878463 0 2878463 G G G G A A G G G G G G G G G G G G G G
8 chr8_2879418 0 2879418 G G G G G G G G G G G G A G G G G G G G
8 chr8_2879905 0 2879905 A A A A A A A A A A A A C C C C A A A A
8 chr8_2884090 0 2884090 C C C C T T C C C C C C C C C C C C C C
8 chr8_2884380 0 2884380 A A G G A A A A G G G G G G G G A A A A
8 chr8_2886072 0 2886072 G G A A G G G G G G G G G G G G G G G G
8 chr8_2886813 0 2886813 T T T T T T T T T T T T A T T T T T T T
8 chr8_2892331 0 2892331 C C C C C C C C C C C C C T T T C C C C
8 chr8_2894239 0 2894239 T T C C C C T T T T T T T T T T T T T T
8 chr8_2895995 0 2895995 C C C C C C C C C C C C A C C C C C C C
8 chr8_2897028 0 2897028 G G G G G G G G G G G G A G A A G G G G
8 chr8_2904582 0 2904582 T T T T T T T T T T C T T T T T T T T T
8 chr8_2910614 0 2910614 T T T T T T T T T T T T C T T T T T T T
8 chr8_2911372 0 2911372 T T C C C C T T T T T T T T T T T T T T
8 chr8_2931746 0 2931746 C C C C C C C C C C C C C C A C A A C C
8 chr8_2937888 0 2937888 C C C C C C C C G G G G C C C C C C C C
8 chr8_2946268 0 2946268 G G G G G G G G G G G G A A G G G G G G
8 chr8_2969052 0 2969052 A A A A A A A A A A A A A G A A A A A A
8 chr8_2969234 0 2969234 C C C C C C C C T T T T C T C C C C T T
8 chr8_2973915 0 2973915 G G G G G G G G A A A A G G G G G G G G
8 chr8_2976069 0 2976069 G G G G A A G G G G G G G G G G G G G G
8 chr8_2980142 0 2980142 C C C C C C C C G G G G C C C C C C C C
8 chr8_2980193 0 2980193 C C C C C C C C T T C T C C C C C C C C
8 chr8_2984550 0 2984550 T T A A T T T T T T T T T T T T T T T T
8 chr8_2989432 0 2989432 C C C C C C C C C C C C C C C T C C C C
8 chr8_2991716 0 2991716 G G G G C C G G G G G G G G G G G G G G
8 chr8_2992311 0 2992311 G G G G A A G G G G G G G G G G G G G G
8 chr8_3001566 0 3001566 T T T T T T C T T T T T T T T T T T T T
8 chr8_3005095 0 3005095 T T T T T T T T C C C C T T T T T T T T
8 chr8_3005191 0 3005191 G G G G G G G G G G G G G G G G A G A A
8 chr8_3012351 0 3012351 T T C C C C T T C C C C C C C C C C T T
8 chr8_3024871 0 3024871 A A A A A A A A A A A G A A A A A A A A
8 chr8_3025267 0 3025267 T T T T T T T T T T T T T T C T T T T T
8 chr8_3032843 0 3032843 G G G G G G G G A A G G G G G G G G G G
8 chr8_3033415 0 3033415 T T T T T T T T C C T T T T T T T T T T
8 chr8_3043752 0 3043752 G G G G G G G G C C C C G G G G G G G G
8 chr8_3046750 0 3046750 T T T T T T G T T T T T T T T T T T T T
8 chr8_3047937 0 3047937 A A A A A A A A G G G G A A A A A A A A
8 chr8_3049426 0 3049426 C C C C C C C C G G G G C C C C C C C C
8 chr8_3060957 0 3060957 G G C C G G G G G G G G G G G G G G G G
8 chr8_3064599 0 3064599 G G G G G G G G G G G G G G A G G G G G
8 chr8_3067019 0 3067019 C C C C C C C C T T T T C C C C C C C C
8 chr8_3068929 0 3068929 C C T T C C C C C C C C C C C C C C C C
8 chr8_3071213 0 3071213 C C C C T T C C C C C C C C C C C C C C
8 chr8_3071781 0 3071781 G G G G G G G G G G G G G G C G G G G G
8 chr8_3073424 0 3073424 C C C C C C C C C C C C C C C T C C C C
8 chr8_3074869 0 3074869 G G G G G G G G G G G G A G G G G G G G
8 chr8_3080090 0 3080090 A A A A A A A A G G A G A A A A A A A A
8 chr8_3082212 0 3082212 C C C C C C C C C C C C C C T T C C C C
8 chr8_3089624 0 3089624 G G G G G G A G G G G G G G G G G G G G
8 chr8_3091755 0 3091755 C C C C C C C C T T T T C C C C C C C C
8 chr8_3096169 0 3096169 T T T T T T T T C C C C T T T T T T T T
8 chr8_3096191 0 3096191 T T G T G G T T T T T T T T T T T T T T
8 chr8_3096314 0 3096314 C C C C C C C C C C C C C T C C C C C C
8 chr8_3104478 0 3104478 C C C C C C C C C C C G C C C C C C C C
8 chr8_3107726 0 3107726 A C C C C C A C C C C C C C C C C C C C
8 chr8_3119421 0 3119421 T T T T T T T T T T T T C C T T T T T T
8 chr8_3134630 0 3134630 A A A A A A A A G G G G A A A A A A A A
8 chr8_3134678 0 3134678 A A A A A A A A G G G G A A A A A A A A
8 chr8_3142790 0 3142790 T T T T T T T T T T T T T T C C T T T T
8 chr8_3147050 0 3147050 A A A A A A A A G G G G A A A A A A A A
8 chr8_3147541 0 3147541 A A A T T T A A A A A A A A A A A A A A
8 chr8_3149852 0 3149852 C C C T C C C C C C C C C C C C C C C C
8 chr8_3150258 0 3150258 A A A A A A A G A A A A A A A A A A A A
8 chr8_3154182 0 3154182 T T A T A A T T T T T T T T T T T T T T
8 chr8_3161254 0 3161254 C C C C C C C C C C C T C C C C C C C C
8 chr8_3161744 0 3161744 T T T T T T T T T T C T T T T T T T T T
8 chr8_3170295 0 3170295 G G G G G G G G G G G G G G G G A A G G
8 chr8_3171927 0 3171927 A A A A A A A A G G G G A A A A A A A A
8 chr8_3173236 0 3173236 C C A C C C C C C C C C C C C C C C C C
8 chr8_3179153 0 3179153 G T T T T T T T T T T T T T T T T T T T
8 chr8_3182371 0 3182371 G G G G G G G G A A A A G G G G A A G G
8 chr8_3185931 0 3185931 C C C C C C C C C C C C C C C C C T C C
8 chr8_3187925 0 3187925 C C C C C C C C T T C T C C C C C C C C
8 chr8_3188502 0 3188502 G G G G G G G G G G G G G G G G A A G G
8 chr8_3190528 0 3190528 A A A A A A A A A A A A A A G G A A A A
8 chr8_3196765 0 3196765 C C C C C C C C C C C C C C T T C C C C
8 chr8_3197990 0 3197990 C C C C C C C C C C C C C C C C C T C C
8 chr8_3198407 0 3198407 G G G G G G G G A A A A G G G G G G G G
8 chr8_3200847 0 3200847 T T T T T T T T C C C C T T T T T T T T
8 chr8_3201351 0 3201351 A A T T A A A A A A A A A A A A A A A A
8 chr8_3201655 0 3201655 C C C C C C C C C C C C C C T T C C C C
8 chr8_3203855 0 3203855 G G G G G G G G A A A A G G G G G G G G
8 chr8_3203970 0 3203970 C C C C A A C C C C C C C C C C C C C C
8 chr8_3207242 0 3207242 G G G G G G G G G G G G G G C G G G G G
8 chr8_3210511 0 3210511 A A A A A A A A G G G G A A A A A A A A
8 chr8_3213539 0 3213539 G G G G G G G G G G G G G G G G A G G G
8 chr8_3214120 0 3214120 C C C C C C C C T T C C C C C C C C T T
8 chr8_3215050 0 3215050 G G G G G G G G G G G G G G G G T T G G
8 chr8_3216080 0 3216080 C C C C C C C C T T C T C C C C C C C C
8 chr8_3217144 0 3217144 C C C C C C C T C C C C C C C C C C C C
8 chr8_3221432 0 3221432 G G G G G G G G G G G G A G G G G G G G
8 chr8_3223106 0 3223106 C C C C C C C C C C C C C C C T C C C C
8 chr8_3234682 0 3234682 G G A A G G G G G G G G G G G G G G G G
8 chr8_3238377 0 3238377 A A A A A A A A T T A T A A A A A A A A
8 chr8_3244897 0 3244897 C C T T C C C C C C C C C C C C C C C C
8 chr8_3259347 0 3259347 C C C C C C C C C C C T C C C C C C C C
8 chr8_3264636 0 3264636 C C C C C C C C C C C C C T C C C C C C
8 chr8_3264781 0 3264781 A A A A A A A A G G G G A A A A A A A A
8 chr8_3264876 0 3264876 A G G G G G G G G G G G G G G G G G G G
8 chr8_3271853 0 3271853 C C C C C C C C T T T T C C C C C C C C
8 chr8_3277734 0 3277734 G G G G G G G G G G G G G G A G G G G G
8 chr8_3281226 0 3281226 C C C C C C C C T T T T C C C C C C C C
8 chr8_3291013 0 3291013 G G G G G G G G A A A A G G G G G G G G
8 chr8_3292626 0 3292626 C C G G C C C C C C C C C C C C C C C C
8 chr8_3300417 0 3300417 G G G G G G G G A A A A G G G G G G G G
8 chr8_3309082 0 3309082 A A T T T T A T T T T T T T T T T T A A
8 chr8_3313564 0 3313564 G G G G G G G G A A A A G G G G G G G G
8 chr8_3313833 0 3313833 A A A A A A A A A A A A A G A A A A A A
8 chr8_3318800 0 3318800 A A A A A A A A G G A G A A A A A A A A
8 chr8_3325707 0 3325707 G G A G A A G G G G G G G G G G G G G G
8 chr8_3330988 0 3330988 C C C C C C C C T T T T C C C C C C C C
8 chr8_3331591 0 3331591 G G G G G G G G A A A A G G G G G G G G
8 chr8_3333684 0 3333684 G G A A A A G G G G G G G G G G G G G G
8 chr8_3339668 0 3339668 C C C T C C C C C C C C C C C C C C C C
8 chr8_3347194 0 3347194 A A A A A A A A G G G G A A A A A A A A
8 chr8_3363082 0 3363082 C C C C C C C C T T T T C C C C C C C C
8 chr8_3363155 0 3363155 G G G G G G G G A A A A G G G G G G A A
8 chr8_3373769 0 3373769 G G G G G G G G G G G G A G A A A A G G
8 chr8_3379801 0 3379801 A A A A A A A A G G G G A A A A A A A A
8 chr8_3383793 0 3383793 A A A A A A A A G G G G A A A A A A A A
8 chr8_3408654 0 3408654 G G A A A A G G A A A A G G G G G G G G
8 chr8_3427091 0 3427091 A A C C C C A A C C C C C C C C C C A A
8 chr8_3434107 0 3434107 C C C C C C C C C C C C T T C C C C C C
8 chr8_3436121 0 3436121 C C C C C C C C C C C C C C G G C C C C
8 chr8_3447156 0 3447156 A A A A A A A A C C C C A A A A A A A A
8 chr8_3457871 0 3457871 C C C C C C C C C C C C G G C C C C C C
8 chr8_3470044 0 3470044 A A A A A A A A A A A A G G G G A A A A
8 chr8_3482099 0 3482099 G G G G G G G G G G G G G G A A G G G G
8 chr8_3503212 0 3503212 G G G G G G G G G G G G G G A A G G G G
8 chr8_3503641 0 3503641 C C C C C C C C G G G G C C C C C C C C
8 chr8_3517154 0 3517154 T T T T T T C T T T T T T T T T T T T T
8 chr8_3518214 0 3518214 A A G G G G A A G G G G G G G G G G A A
8 chr8_3523675 0 3523675 G G G G G G G G T T T T G G G G G G G G
8 chr8_3527913 0 3527913 A A A A A A A A G G A G A A A A A A A A
8 chr8_3529731 0 3529731 C C C C C C C C C C C C C C C C G G C C
8 chr8_3533716 0 3533716 C C C C C C C C C C C C C T C C C C C C
8 chr8_3538177 0 3538177 G G G G G G G G A G G G G G G G G G G G
8 chr8_3539476 0 3539476 T T C C C C C T C C C C C C C C C C C C
8 chr8_3540616 0 3540616 C C C C C C C C C G G G C C C C C C C C
8 chr8_3542257 0 3542257 T T T T T T T T T T T T A T T T T T T T
8 chr8_3547746 0 3547746 T T T T T T T T C T T T T T T T T T T T
8 chr8_3559032 0 3559032 T T T T T T T T T T T T T T G T T T T T
8 chr8_3566690 0 3566690 G G G G G G G G G G G G G G G G A G G G
8 chr8_3567803 0 3567803 G G C G G G G G G G G G G G G G G G G G
8 chr8_3570749 0 3570749 G G G G G G G G G G G G A G G G G G G G
8 chr8_3580257 0 3580257 T T T T T T T T C C T T T T T T T T T T
8 chr8_3596053 0 3596053 T T G G T T T T T T T T T T T T T T T T
8 chr8_3599219 0 3599219 G G G G G G G T G G G G G G G G G G G G
8 chr8_3604965 0 3604965 G G G G G G G G A A A A G G G G G G G G
8 chr8_3608381 0 3608381 T T C C C C C C C C C C C C C C C C C C
8 chr8_3608498 0 3608498 C C C C C C C C T T C C C C C C C C C C
8 chr8_3608924 0 3608924 C C C C C C C C C C C C T T T T C C C C
8 chr8_3612851 0 3612851 C C C C C C C C C C C C C C C C C T C C
8 chr8_3613213 0 3613213 T T T T T T A T T T T T T T T T T T T T
8 chr8_3617783 0 3617783 T T T T T T T T C C C C T T T T T T T T
8 chr8_3618244 0 3618244 C C C C C C C C C C C C C C C C T T C C
8 chr8_3623006 0 3623006 A A A A A A A A G G G G A A A A A A A A
8 chr8_3636422 0 3636422 T T T T T T T T C C T T T T T T T T T T
8 chr8_3636454 0 3636454 T T T T T T T T G G T T G G G G G G T T
8 chr8_3638144 0 3638144 T T T T T T T T T T T T C C C C C C T T
8 chr8_3639241 0 3639241 C C C C C C C C G G G G G G G G G G C C
8 chr8_3639515 0 3639515 T T T T T T T T T T T T G T T T T T T T
8 chr8_3642556 0 3642556 C C C C C C C C C C C T C C C C C C C C
8 chr8_3643185 0 3643185 C C C C C C C C C C C C C C C C T T C C
8 chr8_3646185 0 3646185 C C C C C C C C C C C T C C C C C C C C
8 chr8_3648608 0 3648608 G G G G G G G G T T G T G G G G G G G G
8 chr8_3649057 0 3649057 C C C C C C C C C C C T C C C C C C T T
8 chr8_3649393 0 3649393 A A A A A A A A A A A A A G A A A A A A
8 chr8_3649727 0 3649727 C C C C C C C C C C C C C T C C C C C C
8 chr8_3657884 0 3657884 T T T T C C T T T T T T T T T T T T T T
8 chr8_3671564 0 3671564 C C T T C C C C C C C C C C C C C C C C
8 chr8_3698427 0 3698427 G G A G A G A G A A A A A G A G A G G G
8 chr8_3718157 0 3718157 C C C C C C C C C C C T C C C C C C C C
8 chr8_4027509 0 4027509 C C C C C C C C C C C C A C A C A A C C
8 chr8_4027528 0 4027528 T T T T T T T T T T T T A T A T A A T T
8 chr8_4034834 0 4034834 T T C T C T T T T T T T T T T T T T T T
8 chr8_4053008 0 4053008 A T A A A A A T A A A A A A A A A A A A
8 chr8_4067635 0 4067635 G G G T G G G G G G G G G G G G G G G G
8 chr8_4068359 0 4068359 C C C C C C C C C C C C C C C T C C C C
8 chr8_4076806 0 4076806 T T T T T T T T C C C C T T T T T T T T
8 chr8_4077768 0 4077768 C T C C C C C C C C C C C C C C C C T T
8 chr8_4079891 0 4079891 C T C C C C C C C C C C C C C C C C C C
8 chr8_4080720 0 4080720 G G A G G G G G G G G G G G G G G G G G
8 chr8_4089311 0 4089311 G G G G G G G G A G G G G G G G G G G G
8 chr8_4093339 0 4093339 T T T T T T T T T T T T C T T T T T T T
8 chr8_4099496 0 4099496 G G A G G G G G G G G G A A A A A A G G
8 chr8_4099630 0 4099630 C C C C C C C C C C C C C T C C C C C C
8 chr8_4101388 0 4101388 C C C C C C C C C C C C T T C C C C C C
8 chr8_4109016 0 4109016 G G G G G G G G G G G G G G G G A G G G
8 chr8_4109264 0 4109264 A A A A A A A A A A A A A A A A G G A A
8 chr8_4110950 0 4110950 T T T T T T T T T T T T C T T T T T T T
8 chr8_4112582 0 4112582 C C C C C C C C C C C C C C C C T T C C
8 chr8_4114550 0 4114550 A A A A A A A A A G A G A A A A A A A A
8 chr8_4115722 0 4115722 C C C C C C C C C T C T C C C C C C C C
8 chr8_4118324 0 4118324 G G G G A A G G G G G G G G G G G G G G
8 chr8_4118470 0 4118470 T T T T T T T T T T T T C T T T T T T T
8 chr8_4139591 0 4139591 T T T T T T T T T T T T T T G T T T T T
8 chr8_4140934 0 4140934 A A A A A A A A A A A A A G A A A A A A
8 chr8_4142054 0 4142054 T T T T T T T T T T T T C C T T T T T T
8 chr8_4150247 0 4150247 C T T T T T C C T T T T T T T T T T T T
8 chr8_4150508 0 4150508 C C C C C C C C A C A C C C C C C C C C
8 chr8_4150789 0 4150789 G G G G G G G G A G A G G G G G G G G G
8 chr8_4154493 0 4154493 C C C C C C C C T T C T C C C C C C C C
8 chr8_4154957 0 4154957 G G G G G G G G G G C G G G G G G G G G
8 chr8_4159609 0 4159609 T T T T T T T T T T T T C T T T T T T T
8 chr8_4160191 0 4160191 A A A A A A A A A A A A A T A A A A A A
8 chr8_4161659 0 4161659 G G G G G G G G A A A A G G G G G G G G
8 chr8_4171683 0 4171683 C C C C C C C C C C C C C T C C C C C C
8 chr8_4171965 0 4171965 C T C C C C C T C C C C C C C C C C C C
8 chr8_4178174 0 4178174 C C T T C C C C C C C C C C C C C C C C
8 chr8_4180687 0 4180687 A A A A A A A A A A A A C C C C C C A A
8 chr8_4181122 0 4181122 T T C C C C T T C C C C C C C C C C T T
8 chr8_4184173 0 4184173 C C C C C C C C C C C C A C C C C C C C
8 chr8_4191827 0 4191827 T T T T T T T T C C C C T T T T T T T T
8 chr8_4192689 0 4192689 T T T T T T T T T T T T T T T T C T T T
8 chr8_4195391 0 4195391 G G G G G G G G G G G G A G G G G G G G
8 chr8_4195567 0 4195567 G G G G G G G G C G G G G G G G G G G G
8 chr8_4199595 0 4199595 C C C C C C C C T T T T C T C C C C C C
8 chr8_4200253 0 4200253 A A A A A A A A G G G G A A A A A A A A
8 chr8_4208913 0 4208913 C C C C C C C C C C C C C T C C C C C C
8 chr8_4213343 0 4213343 G G G G G G G G G G G G G G T T G G G G
8 chr8_4221018 0 4221018 C C C C C C C C C C C C C C A A C C C C
8 chr8_4226014 0 4226014 T T C C C C T T C C C C T T C C T T T T
8 chr8_4226757 0 4226757 G G C C C C G G C C C C G G C C G G G G
8 chr8_4228298 0 4228298 G G A G G G G G G G G G G G G G G G G G
8 chr8_4228820 0 4228820 A A A A A A A A G G G G A A A A A A A A
8 chr8_4230648 0 4230648 G G G G G G G G A A A A G G G G G G G G
8 chr8_4233773 0 4233773 A A A A A A A A G G G G A A G G A A A A
8 chr8_4235757 0 4235757 G G G G G G A G G G G G G G G G G G G G
8 chr8_4237843 0 4237843 G G G G G G G G G G G G C C C C G G G G
8 chr8_4272136 0 4272136 T T C C C C T T C C C C C C C C C C T T
8 chr8_4292530 0 4292530 A A A A A A A A A C C C A A A A A A A A
8 chr8_4294468 0 4294468 G G G G T T G G G G G G G G G G G G G G
8 chr8_4298214 0 4298214 A A A A A A A A A A A A A A G G A A A A
8 chr8_4300429 0 4300429 C C C C C C T T T T T T T T C C C C C C
8 chr8_4301517 0 4301517 C C C C C C C C A A A A C C A A C C C C
8 chr8_4301657 0 4301657 A A A A A A G G G G G G A A G G A A A A
8 chr8_4302666 0 4302666 A A T T T T T T A A A A A A A A T T A A
8 chr8_4307004 0 4307004 A A A A A A A A A A A A C C A A A A A A
8 chr8_4307087 0 4307087 T T T T T T T T C C C C C C T T T T T T
8 chr8_4350147 0 4350147 C C C C C C C C C C C C C G C C C C C C
8 chr8_4370509 0 4370509 G G G G A A G G G G G G G G G G G G G G
8 chr8_4406400 0 4406400 T T T T T T T T T T T T T T A T T T T T
8 chr8_4406525 0 4406525 C C C C C C C C C C C C C C A A C C C C
8 chr8_4413233 0 4413233 T T G G G G T T G G G G G G T T T T T T
8 chr8_4414987 0 4414987 A A G G G G G G G G G G G G G G A A G G
8 chr8_4415985 0 4415985 C C G G G G C C C G G G C C C C C C C C
8 chr8_4418681 0 4418681 T T T T C C T T T T T T T T T T T T T T
8 chr8_4543061 0 4543061 T T T T T T T T T T T T T T T T C T T T
8 chr8_4567875 0 4567875 A A A T A A A A A A A A A A A A A A A A
8 chr8_4568676 0 4568676 C C C C C C C C C C C C C C C T C C C C
8 chr8_4570140 0 4570140 C C C C C C C C C C C C A C C C C C C C
8 chr8_4574222 0 4574222 C C C C C C C C C C C C C C T T C C C C
8 chr8_4576377 0 4576377 G G G G G G G G G G G G G G A A G G G G
8 chr8_4581270 0 4581270 G G G G G G G G G G G G A A G G G G G G
8 chr8_4589319 0 4589319 T T T T T T T T T T T T G T T T T T T T
8 chr8_4594435 0 4594435 A A A A A A G G A A A A A A A A A A A A
8 chr8_4596308 0 4596308 C C C C C C C C C C C C C C C T T T C C
8 chr8_4599107 0 4599107 C C C C C C C C C C C C C C T T T T C C
8 chr8_4608428 0 4608428 C C C C T T C C C C C C C C C C C C C C
8 chr8_4610586 0 4610586 G G A G G G G G G G G G G G G G G G G G
8 chr8_4612356 0 4612356 A A G G G G A A A A A A G G A A G G A A
8 chr8_4619840 0 4619840 G G G G G G G G A A A A G G G G G G G G
8 chr8_4628125 0 4628125 G G G G G G G G G G G G G G G G T T G G
8 chr8_4631006 0 4631006 G G G G G G G G C C C C G G G G G G G G
8 chr8_4634436 0 4634436 G G A G G G G G G G G G A A A A A A G G
8 chr8_4635241 0 4635241 C C C T C C C C C C C C T T T T T T C C
8 chr8_4640209 0 4640209 G G G G G G G G A G A A G G G G G G G G
8 chr8_4643160 0 4643160 A A A A A A A A A G A A A A A A A A A A
8 chr8_4662206 0 4662206 T T T T T T T T C C C C T T T T T T T T
8 chr8_4667062 0 4667062 A A A G G G A A G G G G G G G G G G A A
8 chr8_4683430 0 4683430 G G G G G G G G A A A A G G G G G G G G
8 chr8_4683564 0 4683564 C C C C C C C C C C C C G G G G G G C C
8 chr8_4686871 0 4686871 C C C C C C T T C C C C C C C C C C C C
8 chr8_4688818 0 4688818 C C C C C C C C T T T T C C C C C C C C
8 chr8_4693463 0 4693463 C C C C C C C C T T T T C C C C C C C C
8 chr8_4708330 0 4708330 A A A A A A C C A A A A A A A A A A A A
8 chr8_4709201 0 4709201 T T T T T T T T T T T T T T T T C T T T
8 chr8_4712958 0 4712958 C C C C C C C C C T C C C C C C C C C C
8 chr8_4714124 0 4714124 A A A A A A A A A A A A A A A A C C A A
8 chr8_4715550 0 4715550 T T C T T T T T T T T T T T T T T T T T
8 chr8_4727501 0 4727501 A A A A A A A A A A A A A A A G A A A A
8 chr8_4731725 0 4731725 A A A A A A A A G G G G A A A A A A A A
8 chr8_4739499 0 4739499 T T G T G G T T T T T T T T T T T T T T
8 chr8_4744180 0 4744180 C C C C C C C C C C C T C C C C C C C C
8 chr8_4747335 0 4747335 A A A A G G A A A A A A A A A A A A A A
8 chr8_4763921 0 4763921 G G A A G G G G G G G G A A G G G G G G
8 chr8_4768277 0 4768277 T T T T T T T T C C C C T T T T T T T T
8 chr8_4771637 0 4771637 C C C C C C C C C C C C C C C T C C C C
8 chr8_4772586 0 4772586 G G G G G G G G G T G T G G G G G G G G
8 chr8_4774112 0 4774112 A A A G G G A A G G G G A A A A A A A A
8 chr8_4774232 0 4774232 G G G G G G G G G G A G G G G G G G G G
8 chr8_4783491 0 4783491 T T T T T T T T T T T T T T T T G G T T
8 chr8_4789195 0 4789195 T T T T T T T T T T T T C C C C T T T T
8 chr8_4797062 0 4797062 C C A A A A C C A A A A A A A A A A A A
8 chr8_4797359 0 4797359 T T T T T T T T T T T T T T T T C T T T
8 chr8_4806222 0 4806222 A A A A A A A A G G G G A A A A A A A A
8 chr8_4807658 0 4807658 G G G G G G G G A A A A G G G G G G G G
8 chr8_4855712 0 4855712 G G C G C G G G G G G G G G G G G G G G
8 chr8_5004381 0 5004381 A A A A A A A A A A A A A A A A G G A A
8 chr8_5011245 0 5011245 T T T T T T T T C C C C T T T T T T T T
8 chr8_5030401 0 5030401 C C C C C C C C A C C C C C C C C C C C
8 chr8_5030974 0 5030974 A A A A A A A A A G A A A A A A A A A A
8 chr8_5032345 0 5032345 G G G G G G G G C G G G G G G G G G G G
8 chr8_5033356 0 5033356 T T T T T T T T C T C C T T T T T T T T
8 chr8_5039125 0 5039125 C C C C C C C C C C C C C C C C C G C C
8 chr8_5041865 0 5041865 C C C C C C C C T T C T C C C C C C C C
8 chr8_5042319 0 5042319 C C C C C C C C A A A A C C C C C C C C
8 chr8_5044738 0 5044738 G G G G G G G G G G G G G G G G T T G G
8 chr8_5045299 0 5045299 A A A A G G A A A A A A G G G G G G A A
8 chr8_5049282 0 5049282 T T T T T T T T A A A A T T T T T T T T
8 chr8_5052855 0 5052855 T T T T T T T T C C C C T T T T T T T T
8 chr8_5055888 0 5055888 A A A A A A A A G G G G A A A A A A A A
8 chr8_5063732 0 5063732 G G G G G G G G C C C C G G G G G G G G
8 chr8_5084175 0 5084175 G G G G G G G G G G G G G G G G C C G G
8 chr8_5087177 0 5087177 A A A C A A A A A A A A A A A A A A A A
8 chr8_5091010 0 5091010 C C C C C C C C C C C C C C T T C C C C
8 chr8_5091227 0 5091227 G G A A A A G G G G G G G G G G G G G G
8 chr8_5107750 0 5107750 G G G G G G G G A A A A G G G G G G G G
8 chr8_5117284 0 5117284 A A A T A A A A A A A A A A A A A A A A
8 chr8_5121378 0 5121378 G G G G A A G G G G G G G G G G G G G G
8 chr8_5121661 0 5121661 C G G G G G G G G G G G G G G G G G C C
8 chr8_5128731 0 5128731 C C C C T T C C C C C C C C C C C C C C
8 chr8_5129963 0 5129963 G G G G G G G G G G G G G G C C G G G G
8 chr8_5138494 0 5138494 T T T T T T T T A A A A T T T T T T T T
8 chr8_5148762 0 5148762 C C C C C C C C T T T T C C C C C C C C
8 chr8_5153104 0 5153104 C C T T T T C C C C C C C C C C C C C C
8 chr8_5156952 0 5156952 C C C C C C C C C C C C C C A A C C C C
8 chr8_5182462 0 5182462 T T T T T T T T G G G G T T T T T T T T
8 chr8_5186447 0 5186447 G G G G G G G G C C C C G G G G G G G G
8 chr8_5188319 0 5188319 T T T T T T T T T T T T T T T T G G T T
8 chr8_5195629 0 5195629 G G G G G G G G G G G G G G A A G G G G
8 chr8_5202152 0 5202152 C C C C C C C C T T C C C C C C C C C C
8 chr8_5202843 0 5202843 C C C C C C C C C C C C C C C C A A C C
8 chr8_5210621 0 5210621 A A A A A A A A C C C C A A A A A A A A
8 chr8_5231708 0 5231708 T T C T T T T T T T T T T T T T T T T T
8 chr8_5236283 0 5236283 C C C C C C C C C C C C G G C C C C C C
8 chr8_5236548 0 5236548 A A A A A A A A A A A A A A A A T T A A
8 chr8_5239834 0 5239834 C C C C C C C C A A A A A A A A A A C C
8 chr8_5246273 0 5246273 A A A A A A A A A A A A A A G G A A A A
8 chr8_5249521 0 5249521 C C C C C C C C G G G G C C C C C C C C
8 chr8_5259822 0 5259822 C C T T T T C C C C C C C C C C C C C C
8 chr8_5262341 0 5262341 A G G G G G G G G G G G G G G G G G G G
8 chr8_5266607 0 5266607 G G G G G G G G G G G G G G A A G G G G
8 chr8_5267794 0 5267794 G G G G G G G G G G G G G G G G A A G G
8 chr8_5273609 0 5273609 G G G G G G G G G G A G G G G G G G G G
8 chr8_5274143 0 5274143 G G G G G G G G A A A A G G G G G G G G
8 chr8_5278728 0 5278728 T T T T T T T T C C C C T T T T T T T T
8 chr8_5278959 0 5278959 C C C C C C C C C C C T C C C C C C C C
8 chr8_5281544 0 5281544 T T T T T T T T T T C T T T T T T T T T
8 chr8_5283114 0 5283114 T T T T T T T T T T C T T T T T T T T T
8 chr8_5286865 0 5286865 G G A A A A G G G G G G G G G G G G G G
8 chr8_5294774 0 5294774 C C T T T T C C C C C C C C C C C C C C
8 chr8_5296965 0 5296965 C C C C C C C C T T T T C C C C C C C C
8 chr8_5301000 0 5301000 C C C C C C C C C C C C C T C C C C C C
8 chr8_5304679 0 5304679 G G G G G G G G A A G G G G G G G G G G
8 chr8_5307502 0 5307502 G G G G G G G G G G G G C G G G G G G G
8 chr8_5308169 0 5308169 C C C C C C C C A A A C C C C C C C C C
8 chr8_5308917 0 5308917 C C C C C C C C C C C C C C T T C C C C
8 chr8_5309696 0 5309696 C C C T C C C C C C C C C C C C C C C C
8 chr8_5310877 0 5310877 C C C C C C C C C C C C C C T T C C C C
8 chr8_5320697 0 5320697 C C C C C C C C C C C C C C C C T T C C
8 chr8_5321214 0 5321214 T T T T G G T T T T T T T T T T T T T T
8 chr8_5325127 0 5325127 G G A A A A G G G G G G G G G G G G G G
8 chr8_5329481 0 5329481 T T T T T T T T T T T T T T A A T T T T
8 chr8_5331029 0 5331029 G G G G G G G G A A A A G G G G G G G G
8 chr8_5333516 0 5333516 C C C C C C C C C C C C C T C C C C C C
8 chr8_5334487 0 5334487 G G G G G G G G A A A A G G G G G G G G
8 chr8_5337947 0 5337947 C C T T T T C C C C C C C C C C C C C C
8 chr8_5340913 0 5340913 C C T T T T C C T T T T T T T T T T C C
8 chr8_5341498 0 5341498 G G G G G G G G A A A A G G G G G G G G
8 chr8_5346363 0 5346363 T T C C C C C C C C C C C C C C C C T T
8 chr8_5361854 0 5361854 G G G G G G G G A A A A G G G G A A G G
8 chr8_5372269 0 5372269 G G G G G G A A G G G G G G G G G G G G
8 chr8_5382721 0 5382721 G G G G G G G G T T T T G G G G G G G G
8 chr8_5411639 0 5411639 G G T T T T G G G G G G G G G G G G G G
8 chr8_5412322 0 5412322 G G G G G G G G G G G G G G G G A A G G
8 chr8_5420410 0 5420410 T T T T T T T T C C C C T T T T T T T T
8 chr8_5433332 0 5433332 G G A A A A G G G G G G G G G G G G G G
8 chr8_5435374 0 5435374 A T T T T T T T T T T T T T T T T T A A
8 chr8_5436728 0 5436728 T T C C C C T T T T T T T T T T T T T T
8 chr8_5445325 0 5445325 T T C C C C T T C C C C C C C C C C T T
8 chr8_5446741 0 5446741 T T T T T T T T T T T T C T T T T T T T
8 chr8_5447665 0 5447665 A A A A A A A A A A A A G G A A A A A A
8 chr8_5447759 0 5447759 C C C C C C C C C C C C C C C C T T C C
8 chr8_5453298 0 5453298 C C C C C C C T C C C C C C C C C C C C
8 chr8_5461853 0 5461853 C C C C C C C C T T C T C C C C C C C C
8 chr8_5472605 0 5472605 A A A A A A A A G G G G A A A A A A A A
8 chr8_5475759 0 5475759 G G G G G G G G G G G G G G A A G G G G
8 chr8_5491538 0 5491538 T T T T T T T T A A A A T T T T T T T T
8 chr8_5493748 0 5493748 A A A A A A A A A A A A A G A A A A A A
8 chr8_5494765 0 5494765 C C C C C C C C C C C C C T C C C C C C
8 chr8_5497941 0 5497941 A A A A A A A A A A A A A A A A G G A A
8 chr8_5512579 0 5512579 T T T T T T T T T T T T T T C C T T T T
8 chr8_5513015 0 5513015 C C C C C C C C C C C C C C C C C T C C
8 chr8_5513836 0 5513836 A A G G G G A A A A A A A A A A A A A A
8 chr8_5523656 0 5523656 C C C C C C C C C C C C C C T T C C C C
8 chr8_5525493 0 5525493 T T T T T T T T T T T T C T T T T T T T
8 chr8_5530255 0 5530255 C C C C C C C C T T C C C C C C C C T T
8 chr8_5536008 0 5536008 C C C C C T C C C C C C C C C C C C C C
8 chr8_5536124 0 5536124 C C C C C C C C C C C C C C C C T T C C
8 chr8_5537550 0 5537550 C C C C C C C C C C C C A C C C C C C C
8 chr8_5537917 0 5537917 C T C C C C C T C C C C C C C C C C T T
8 chr8_5538398 0 5538398 A A A A A A A A A A A A A C A A A A A A
8 chr8_5550875 0 5550875 C C C C C C C C C C C C C C C C C T C C
8 chr8_5551490 0 5551490 C T T T T T T T T T T T T T T T T T T T
8 chr8_5558669 0 5558669 C C C C C C C C T T T T C C C C C C C C
8 chr8_5560021 0 5560021 T T T T T T T T T T T T T T T T C C T T
8 chr8_5568475 0 5568475 T T T T T T T T C C C C T T T T T T T T
8 chr8_5575662 0 5575662 C C C C C C C C C C C C C C C T C C C C
8 chr8_5576510 0 5576510 A A A A A A A A G G G G A A A A A A A A
8 chr8_5588210 0 5588210 T T T T T T T T T T T T T T T T C T T T
8 chr8_5592927 0 5592927 A A A A A A A A A A A A A A A A A T A A
8 chr8_5596959 0 5596959 A A A A A A A A G G G G A A A A A A A A
8 chr8_5604314 0 5604314 G G G G G G G G G G G G G G A G G G G G
8 chr8_5613010 0 5613010 T T T T T T T T T T T T T T T T C C T T
8 chr8_5613642 0 5613642 C C C C C C C C C C C C A C C C C C C C
8 chr8_5614211 0 5614211 G G G G G G G G G G G G G G G T G G G G
8 chr8_5614529 0 5614529 T T T T T T T T T T T T G T T T T T T T
8 chr8_5618745 0 5618745 T T T T T T T T T T T T G T T T T T T T
8 chr8_5621017 0 5621017 G G G G G G G G G G G G G G G G A A G G
8 chr8_5625115 0 5625115 A A A A A A A A A A A T A A A A A A A A
8 chr8_5625486 0 5625486 C C C C C C C C C C C C C T C C C C C C
8 chr8_5627894 0 5627894 A A A A A A A A A A A A A A A A G G A A
8 chr8_5628442 0 5628442 A A A A A A A A G G G G A A A A A A A A
8 chr8_5628672 0 5628672 G G G G G G G G A A A A G G G G G G G G
8 chr8_5637994 0 5637994 A A A A A A A A A A A A G G G G G G A A
8 chr8_5638252 0 5638252 G G C C C C G G G G G G G G G G G G G G
8 chr8_5643801 0 5643801 C G C C C C G G C C C C C C C C C C C C
8 chr8_5645465 0 5645465 G G G G G G G G G G G G G G G G A A G G
8 chr8_5659364 0 5659364 T T T T T T T T T T T T T T T T C C T T
8 chr8_5669659 0 5669659 T T T T T T C T T T T T T T T T T T T T
8 chr8_5670533 0 5670533 G G A A A G G G G G G G G G G G G G G G
8 chr8_5682086 0 5682086 T T T T T T T T A A T T T T T T T T T T
8 chr8_5683906 0 5683906 C C C C C C C C C C C C C T C C C C C C
8 chr8_5689114 0 5689114 C C C C C C C C C C C C C C C C T T C C
8 chr8_5692532 0 5692532 G G G G G T G G G G G G G G G G G G G G
8 chr8_5693037 0 5693037 C C C C C C C C T T T T C C C C C C C C
8 chr8_5702846 0 5702846 C C C C C C C C C C C C C C C C T T C C
8 chr8_5717014 0 5717014 A A A A A A A A G G G G A A A A A A A A
8 chr8_5722012 0 5722012 G G C C C C G G C C C C C C C C C C G G
8 chr8_5730881 0 5730881 G G G G G G G G A A G G G G G G G G G G
8 chr8_5745966 0 5745966 C C A C C C C C C C C C C C C C C C C C
8 chr8_5750927 0 5750927 G G G G G G G G G G G G G G G G A A G G
8 chr8_5754182 0 5754182 T T T T T T T T C C C C T T T T T T T T
8 chr8_5754194 0 5754194 G G G G G G G G G G G G A G G G G G G G
8 chr8_5756484 0 5756484 G G G G G G G G G G G G C G G G G G G G
8 chr8_5762306 0 5762306 T T T T T T T T C C C C T T T T T T T T
8 chr8_5768502 0 5768502 G G G G G G G G A A G G G G G G G G G G
8 chr8_5769805 0 5769805 G G G G G G G G G G G G C G G G G G G G
8 chr8_5770082 0 5770082 A A A A A A A G A A A A A A A A A A A A
8 chr8_5770367 0 5770367 C C C C C C C C C C C C C C C T C C C C
8 chr8_5779531 0 5779531 G G G G G G G G G G G G G T G G G G G G
8 chr8_5780277 0 5780277 C C C C C T C C C C C C C C C C C C C C
8 chr8_5781976 0 5781976 A G G G G G G G G G G G G G G G G G G G
8 chr8_5783635 0 5783635 C C C C C C C C C C C C T T T T C C C C
8 chr8_5784627 0 5784627 C T C C C C C C C C C C C C C C C C C C
8 chr8_5786403 0 5786403 T T T T T T T T G G G G T T T T T T T T
8 chr8_5787765 0 5787765 G G G G G G G G G G G G G G G G A A G G
8 chr8_5793669 0 5793669 A A A G G G A A A A A A A A A A A A A A
8 chr8_5793718 0 5793718 T T T T T T T T T T T T T T C C T T T T
8 chr8_5795478 0 5795478 T T T T T T T T C C C C T T T T T T T T
8 chr8_5799645 0 5799645 G G G G G G G G G G G G G G G G A G G G
8 chr8_5799739 0 5799739 T T C C C C T T C C C C C C C C C C T T
8 chr8_5802184 0 5802184 A A A A A A A A C C C C A A A A A A A A
8 chr8_5803278 0 5803278 C C C C C C C C C C C T C C C C C C C C
8 chr8_5804327 0 5804327 A A A G A A A A A A A A A A A A A A A A
8 chr8_5810483 0 5810483 A A A A A A A A G G G G A A A A A A A A
8 chr8_5811298 0 5811298 G G G G G G G G G G G G G G A G G G G G
8 chr8_5811674 0 5811674 C C C C C C C C C C C C C C C T C C C C
8 chr8_5813266 0 5813266 G G G G G G G G C C G G G G G G G G G G
8 chr8_5817413 0 5817413 T T C C C C T T T T T T T T T T T T T T
8 chr8_5820427 0 5820427 C C C C C G C C C C C C C C C C C C C C
8 chr8_5821825 0 5821825 C C C C C C C C G G G G C C C C C C C C
8 chr8_5824362 0 5824362 A A A A A A A A T T T T A A A A A A A A
8 chr8_5829407 0 5829407 C C C C C C C C G G G G C C C C C C C C
8 chr8_5831041 0 5831041 T T T T T T T T T T T T T T G T T T T T
8 chr8_5831228 0 5831228 G G G G G G G G A A A A G G G G G G G G
8 chr8_5835371 0 5835371 A A A A A A A A A A A A A A A G A A A A
8 chr8_5839600 0 5839600 T T A A T T T T T T T T T T T T T T T T
8 chr8_5848262 0 5848262 A A A A A A A A A A C C A A A A A A A A
8 chr8_5852295 0 5852295 A A A A A A A A A A A A A C A A A A A A
8 chr8_5853786 0 5853786 A A A A A A A A A A A A A G A A A A A A
8 chr8_5870756 0 5870756 C C C C C C C C C C C T C C C C C C C C
8 chr8_5897413 0 5897413 G G C G G G G G G G G G G G G G G G G G
8 chr8_5898848 0 5898848 G G G G G G G G G G G G T T G G G G G G
8 chr8_5902455 0 5902455 T T T T T T T T A A A A T T T T T T T T
8 chr8_5908088 0 5908088 T T T T T T T T C C C C T T T T T T T T
8 chr8_5910480 0 5910480 A A G G A G A A A A A A A A A A A A A A
8 chr8_5915310 0 5915310 C C C C C C C C C C C C C C T T C C C C
8 chr8_5915940 0 5915940 C C C T C C C C C C C C C C C C C C C C
8 chr8_5921782 0 5921782 A A A A A A A A T T T T A A A A A A A A
8 chr8_5930552 0 5930552 T T T T T T G G T T T T T T T T T T T T
8 chr8_5930862 0 5930862 G G G G G G G G G G G G G G A A G G G G
8 chr8_5931666 0 5931666 C G C C C C C C C C C C C C C C C C C C
8 chr8_5933266 0 5933266 T T T T T T T T T T T T C T T T T T T T
8 chr8_5937004 0 5937004 C T C C C C C C C C C C C C C C C C T T
8 chr8_5943397 0 5943397 A A A A A A A G A A A A A A A A A A A A
8 chr8_5950836 0 5950836 A A A A A A A A A A A A A A A A G G A A
8 chr8_5950906 0 5950906 T T C C C C T T T T T T T T T T T T T T
8 chr8_5952420 0 5952420 G G G G G G G G G G G G G G G G G T G G
8 chr8_5955943 0 5955943 A A A A A A A A G G G G A A A A A A A A
8 chr8_5959165 0 5959165 T T T T T T T T T T T T T T C C T T T T
8 chr8_5961395 0 5961395 T T T T T T T T T T T T C C T T T T T T
8 chr8_5966523 0 5966523 C C C C C C C C C C C C C C T T C C C C
8 chr8_5966941 0 5966941 C C C C C C C C C C C C C C C C C T C C
8 chr8_5968855 0 5968855 G G T T T T G G G G G G G G G G G G G G
8 chr8_5977475 0 5977475 A A A A A A A A G G G G A A A A A A A A
8 chr8_6000531 0 6000531 C C C C C C C C T T T T C C C C T T C C
8 chr8_6002989 0 6002989 A A C C C C A A C C C C C C C C C C A A
8 chr8_6007371 0 6007371 G G G G G G G G G G G G A A A A A A G G
8 chr8_6019836 0 6019836 C C C C C C C C C C C C C C C T C C C C
8 chr8_6022389 0 6022389 T T G T T T T T T T T T T T T T T T T T
8 chr8_6034345 0 6034345 T T T T T T T T T T T T T T C T T T T T
8 chr8_6036074 0 6036074 C C C C C C C C C C C C T T C C C C C C
8 chr8_6038181 0 6038181 A A A A A A A A A A A A A A A G A A A A
8 chr8_6039691 0 6039691 G G G G G G G T G G G G G G G G G G G G
8 chr8_6040200 0 6040200 C C C G C C C C C C C C C C C C C C C C
8 chr8_6042884 0 6042884 C C C C C C C C C C C C C C C C T T C C
8 chr8_6045125 0 6045125 T T T T T T T T C C C C T T T T T T T T
8 chr8_6048047 0 6048047 T T T T T T T T C C C C T T T T T T T T
8 chr8_6052667 0 6052667 T T T T T T T T G T T T T T T T T T T T
8 chr8_6056303 0 6056303 C C A A A A C C A A A A A A A A A A A A
8 chr8_6061035 0 6061035 G G G G C G G G G G G G G G G G G G G G
8 chr8_6062694 0 6062694 C C C C C T C C C C C C C C C C C C C C
8 chr8_6065923 0 6065923 T T T T T T T T T T C T T T T T T T T T
8 chr8_6085002 0 6085002 A T T T T T T T T T T T T T T T T T T T
8 chr8_6095212 0 6095212 C C C C C C C T C C C C C C C C C C C C
8 chr8_6100610 0 6100610 C C C C C C C C A C C C C C C C C C C C
8 chr8_6102521 0 6102521 C C C C C C C C C C C C C C T T C C C C
8 chr8_6104340 0 6104340 T T T T T T T T T T T T T T C T T T T T
8 chr8_6113375 0 6113375 G T G G G G G T G G G G G G G G G G G G
8 chr8_6114518 0 6114518 C C T T T T T T T T T T T T T T T T T T
8 chr8_6118236 0 6118236 G G G G A A G G G G G G G G G G G G G G
8 chr8_6122020 0 6122020 C C C C C C C C C C C C C C C C T T C C
8 chr8_6124265 0 6124265 T T T T T T T T G G G G T T T T T T T T
8 chr8_6133193 0 6133193 C C C C C C C C C C C C C C C C C T C C
8 chr8_6142643 0 6142643 A A A A A A A A A A A A A A T T A A A A
8 chr8_6144339 0 6144339 A A A A A A A A G G G G A A A A A A A A
8 chr8_6146763 0 6146763 C C C C C C C C T T T T C C C C C C C C
8 chr8_6149414 0 6149414 A A A A A A A A A A A A A G A A A A A A
8 chr8_6162437 0 6162437 G G G G G G G G A A A A G G G G G G G G
8 chr8_6162475 0 6162475 C C C C C C C C C C C C C T C C C C C C
8 chr8_6163108 0 6163108 C C C C C C C C C C C C C C C C T T C C
8 chr8_6176073 0 6176073 C T C C C C C C C C C C C C C C C C C C
8 chr8_6181048 0 6181048 C C C C C C C C C C C C C G C C C C C C
8 chr8_6181111 0 6181111 C C A A A A C C C C C C C C C C C C C C
8 chr8_6183513 0 6183513 C C G G G G C C C C C C C C C C C C C C
8 chr8_6183711 0 6183711 C C T T C C C C C C C C C C C C C C C C
8 chr8_6183874 0 6183874 A A A A A A A A A G A A A A A A A A A A
8 chr8_6184411 0 6184411 C C C C C C C C T T T T C C C C C C C C
8 chr8_6189823 0 6189823 C C T T T T C C C C C C C C C C C C C C
8 chr8_6197357 0 6197357 T T T T T T T T C T C C T T T T T T T T
8 chr8_6199497 0 6199497 T T T T T T T T T T T T C C T T T T T T
8 chr8_6203172 0 6203172 T T T T T T T T C C C C T T T T T T T T
8 chr8_6209335 0 6209335 G G G G A A G G G G G G G G G G G G G G
8 chr8_6209696 0 6209696 G G G G G G G G A G G G G G G G G G G G
8 chr8_6213734 0 6213734 C C C C C C C C C G C C C C C C C C C C
8 chr8_6217157 0 6217157 G G G G G G G G G G G G A G G G G G G G
8 chr8_6217675 0 6217675 C C C C C C C C A A A A C C C C C C C C
8 chr8_6219675 0 6219675 C C T T T T C C C C C C C C C C C C C C
8 chr8_6220154 0 6220154 C C C C C C C C C C C C C T C C C C C C
8 chr8_6222819 0 6222819 A A A A G G A A A A A A A A A A A A A A
8 chr8_6227607 0 6227607 C C C C C C C C C C C C C G C C C C C C
8 chr8_6230235 0 6230235 G G G G G G G G G G G G C C G G G G G G
8 chr8_6235899 0 6235899 C C C C C C C C T T C T C C C C C C C C
8 chr8_6235946 0 6235946 G G G G G G G G G G G G G G A A G G G G
8 chr8_6235969 0 6235969 T T T T T T T T T T T T C T T T T T T T
8 chr8_6237934 0 6237934 A A A A G G A A A A A A A A A A A A A A
8 chr8_6241747 0 6241747 C C G G G G G G G G G G G G G G G G C C
8 chr8_6242636 0 6242636 C C C C C C C C C C C C C G C C C C C C
8 chr8_6248066 0 6248066 A A C C A A A A A A A A A A A A A A A A
8 chr8_6254747 0 6254747 T T T T G T T T T T T T T T T T T T T T
8 chr8_6256309 0 6256309 G G G G A G G G G G G G G G G G A G G G
8 chr8_6264069 0 6264069 C C C C C T C C C C C C C C C C C C C C
8 chr8_6264600 0 6264600 T T T T T T T T C C C C T T T T T T T T
8 chr8_6265832 0 6265832 G G G G G G G G A A A A G G G G G G G G
8 chr8_6278212 0 6278212 A A C C C C A A C C C C C C C C C C A A
8 chr8_6279166 0 6279166 A A A A A A A A A A A A A A G G A A A A
8 chr8_6284908 0 6284908 T T T T C T T T T T T T T T T T T T T T
8 chr8_6285369 0 6285369 C C C C C G C C C C C C C C C C C C C C
8 chr8_6294348 0 6294348 G G A G G G G G G G G G G G G G G G G G
8 chr8_6305748 0 6305748 C C C C C C C C A A A A C C C C C C C C
8 chr8_6306797 0 6306797 C C C C C C C C C C C C C C C C T T C C
8 chr8_6310117 0 6310117 A A A A A A A A A A A A A A A A C C A A
8 chr8_6311237 0 6311237 A A G G G G G G G G G G G G G G G G A A
8 chr8_6323405 0 6323405 A A A A A A A A G G G G A A A A A A A A
8 chr8_6326283 0 6326283 C C C T C C C C C C C C C C C C C C C C
8 chr8_6328441 0 6328441 C C C C A C C C C C C C C C C C C C C C
8 chr8_6332211 0 6332211 C C C C C C C C C C C C C C A A C C C C
8 chr8_6332703 0 6332703 A A G G G G G G G G G G G G G G G G G G
8 chr8_6347309 0 6347309 C C C C C G C C C C C C C C C C C C C C
8 chr8_6349595 0 6349595 G G G G G G G G G G G G G G A G G G G G
8 chr8_6354754 0 6354754 A A A A A A A A A A A A A A A C A A A A
8 chr8_6354898 0 6354898 G G G G G G G G C C C C G G G G G G G G
8 chr8_6367321 0 6367321 G G G G G G G G A G A G G G G G G G G G
8 chr8_6380846 0 6380846 T T T T T T T T C C C C T T T T T T T T
8 chr8_6391623 0 6391623 T T T T T T T T C T T T T T T T T T T T
8 chr8_6399142 0 6399142 A A A A A A A A A A A A A T A A A A A A
8 chr8_6399314 0 6399314 C C C C C C C C T T C T C C C C C C C C
8 chr8_6409736 0 6409736 C C C C C C C C C C C T C C C C C C C C
8 chr8_6414125 0 6414125 C C C C C C C C C C C C C T C C C C C C
8 chr8_6414631 0 6414631 C C C C C C C C G G G G C C C C C C C C
8 chr8_6415410 0 6415410 C C C C C T C C C C C C C C C C C C C C
8 chr8_6415545 0 6415545 C C C C C C C C C C A A C C C C C C C C
8 chr8_6420107 0 6420107 A A A A A A A A G G G G A A A A A A A A
8 chr8_6420278 0 6420278 G G G G G G G G A G G G G G G G G G G G
8 chr8_6431590 0 6431590 G G G G A G G G G G G G G G G G G G G G
8 chr8_6434112 0 6434112 G G G G C C G G C C C C C G C C G G G G
8 chr8_6434130 0 6434130 G G G G G G G G G G G G G G G T G G G G
8 chr8_6440839 0 6440839 A A A A A A A A A A A A G G A A A A A A
8 chr8_6450049 0 6450049 A A A A A A A A G G G G A A A A A A A A
8 chr8_6457213 0 6457213 C C C C T T C C C C C C C C C C C C C C
8 chr8_6457346 0 6457346 A A A A A A A A A A A A A A A A A G A A
8 chr8_6464458 0 6464458 A G G G G G G G G G G G G G G G G G A A
8 chr8_6466110 0 6466110 C C C C C C C C T T T T C C C C C C C C
8 chr8_6469195 0 6469195 T T C C T T T T T T T T T T T T T T T T
8 chr8_6472761 0 6472761 A A A A A A A A G G G G A A A A A A A A
8 chr8_6476528 0 6476528 T T T T T T T T T T T T T T C C T T T T
8 chr8_6476722 0 6476722 A A A A A A A A G G G G A A A A A A A A
8 chr8_6479097 0 6479097 G G G G A G G G G G G G G G G G G G G G
8 chr8_6480956 0 6480956 C C C C C C C C G G G G C C C C C C C C
8 chr8_6481967 0 6481967 T T T T T T T T T T T T T T T T C C T T
8 chr8_6491467 0 6491467 C C C C A C C C C C C C C C C C C C C C
8 chr8_6492088 0 6492088 T T T T T T T T T T T T C T T T T T T T
8 chr8_6495656 0 6495656 C C C C C C C C C C C C C T C C C C C C
8 chr8_6499725 0 6499725 T T T T T T T T A T A T T T T T T T T T
8 chr8_6501851 0 6501851 G G G G G G G G C G C G G G G G G G G G
8 chr8_6513661 0 6513661 C C C C C C C C C C C C C C C C C G C C
8 chr8_6514330 0 6514330 A G A A G G A A G G G G G G G G G G A A
8 chr8_6517930 0 6517930 C C C C C C C C C C C C C C C C C G C C
8 chr8_6520076 0 6520076 A A A A A A A A A A A A A A C C C C A A
8 chr8_6540456 0 6540456 T T T T T T T T C C C T T T T T T T T T
8 chr8_6540861 0 6540861 C C C C C C C C C C C C C C T T C C C C
8 chr8_6549228 0 6549228 G G G G G G G G G G G G G G G G A G G G
8 chr8_6554031 0 6554031 C C C C C C C C T T T T C C C C C C C C
8 chr8_6558965 0 6558965 C C T T T T T T T T T T T T T T T T C C
8 chr8_6565531 0 6565531 A A A A A A A A A A A A A A G G A A A A
8 chr8_6573798 0 6573798 C C C C C C C C G G G G C C C C C C C C
8 chr8_6575856 0 6575856 C C C C C C A A C C C C C C C C C C C C
8 chr8_6584363 0 6584363 C C C C C C C C C C C C C C T T T T C C
8 chr8_6588871 0 6588871 G G G G A G G G G G G G G G G G G G G G
8 chr8_6596467 0 6596467 C C T T T T C C T T T T T T T T T T C C
8 chr8_6599584 0 6599584 C C C C C C C C C C C C C C G G C C C C
8 chr8_6601144 0 6601144 C C C C C C C C C C C C G G C C C C C C
8 chr8_6605594 0 6605594 C C C C C C C C C C C C C C C C G G C C
8 chr8_6606604 0 6606604 G G G G G G G G G G G G G G A A G G G G
8 chr8_6608410 0 6608410 T T T T T T T T G G G G T T T T T T T T
8 chr8_6615006 0 6615006 G G G G G G G G A A A A G G G G G G G G
8 chr8_6615929 0 6615929 G G A A A A G G G G G G G G G G G G G G
8 chr8_6616291 0 6616291 G G C C G G G G G G G G G G G G G G G G
8 chr8_6617166 0 6617166 A A A A A A A A A A A A A G A A A A A A
8 chr8_6618047 0 6618047 T T C C C T T T T T T T T T T T T T T T
8 chr8_6619149 0 6619149 C T C C C C C C C C C C C C C C C C C C
8 chr8_6619152 0 6619152 A A C C C C A A A A A A A A A A A A A A
8 chr8_6620662 0 6620662 T T T T T T T T T T T T T T T T C C T T
8 chr8_6622134 0 6622134 G G G G G G G G G G G G G G C C G G G G
8 chr8_6624792 0 6624792 C C C T T T C C C C C C C C C C C C C C
8 chr8_6626325 0 6626325 A A A T A A A A A A A A A A A A A A A A
8 chr8_6628293 0 6628293 A A A A A A A A A A A A A A A A G G A A
8 chr8_6633966 0 6633966 G G G G G G G G A A A A G G G G G G G G
8 chr8_6634662 0 6634662 C C C C C C C C C C C C C C T T C C C C
8 chr8_6634771 0 6634771 G G G G G G G G G G G G G G C C G G G G
8 chr8_6640329 0 6640329 A A A A A A A A A A A G A A A A A A A A
8 chr8_6644983 0 6644983 G G G G G G G G C C C C G G G G G G G G
8 chr8_6646644 0 6646644 A A G G G G A A G G G G G G G G G G A A
8 chr8_6647284 0 6647284 G G G G G G G G A A A A A A A A A A G G
8 chr8_6650889 0 6650889 C C C C C C C C C C C C C T C C C C C C
8 chr8_6655753 0 6655753 G G G G G G G G A A A A G G G G A A G G
8 chr8_6656527 0 6656527 G G G G G G G G G G G G G G C C G G G G
8 chr8_6664114 0 6664114 T T T T T T T T T T T T A A A A A A T T
8 chr8_6664927 0 6664927 C C A A A A A C A A A A A A A A A A C C
8 chr8_6668809 0 6668809 G G G G G G G G G G G G G G G G A A G G
8 chr8_6676548 0 6676548 T T T T T T T T G G G G T T T T T T T T
8 chr8_6689895 0 6689895 A A A A A A A A C C C C A A A A A A A A
8 chr8_6696489 0 6696489 G G G G G G G G G G G G A A A A A A G G
8 chr8_6702959 0 6702959 A A G G G G A G G G G G G G G G G G A A
8 chr8_6705215 0 6705215 C C C C C C C C C C C C T T C C C C C C
8 chr8_6708217 0 6708217 C C C C C C C C G G G G C C C C C C C C
8 chr8_6709648 0 6709648 A A A A A A A A G G G G A A A A A A A A
8 chr8_6718704 0 6718704 C C C C C C C C C C C C C T C C C C C C
8 chr8_6721131 0 6721131 C C C C C C C C C C C C T T C C C C C C
8 chr8_6724762 0 6724762 C C T T T T C C C C C C C C C C C C C C
8 chr8_6733110 0 6733110 G G G G G G G G C C C C G G G G G G G G
8 chr8_6735995 0 6735995 C C C C C T C C C C C C C C C C C C C C
8 chr8_6738402 0 6738402 T T T T T T T T C C C C C C C C C C T T
8 chr8_6738899 0 6738899 C C C C C C C C C C C C C T C C C C C C
8 chr8_6742925 0 6742925 T T T T T T T T C C C C T T T T T T T T
8 chr8_6756093 0 6756093 G G G G G G G G A A A A G G G G G G G G
8 chr8_6756682 0 6756682 A A A A A A A A A A A A A A T T A A A A
8 chr8_6756926 0 6756926 G G G G G G G G G G G G G G G G A A G G
8 chr8_6758330 0 6758330 C C C C C C C C C C C C C C C T C C C C
8 chr8_6758650 0 6758650 T T T T T T T T C C C C T T T T T T T T
8 chr8_6762410 0 6762410 G G G G G G G G G G G G C C C C C C G G
8 chr8_6764925 0 6764925 T T T T T T T T G G G G T T T T T T T T
8 chr8_6775548 0 6775548 A G G G G G G G G G G G G G G G G G G G
8 chr8_6777257 0 6777257 C C C G C C C C C C C C C C C C C C C C
8 chr8_6781003 0 6781003 A A A A A A A A G G G G A A A A A A A A
8 chr8_6783271 0 6783271 C C C C C C C C C C C C C C C C T T C C
8 chr8_6785923 0 6785923 C C C C C C C C C C C C C T C C C C C C
8 chr8_6786275 0 6786275 T T T T T T T T T T T T C T T T T T T T
8 chr8_6797217 0 6797217 C C C C C T C C C C C C C C C C C C C C
8 chr8_6802108 0 6802108 T T C T T T T T T T T T T T T T T T T T
8 chr8_6810780 0 6810780 T T T T T T T T T T T T C C T T T T T T
8 chr8_6812650 0 6812650 A A A A A A A A A A G G A A A A A A A A
8 chr8_6813712 0 6813712 A A A A A A A A A A A T A A A A A A A A
8 chr8_6824988 0 6824988 T T C T T T T T T T T T T T T T T T T T
8 chr8_6831879 0 6831879 C C C C C C C C C C C C C T C C C C C C
8 chr8_6843775 0 6843775 C C C C C C C C C C C C C G C C C C C C
8 chr8_6857102 0 6857102 C C C C C C C C C C C C C C C C C T C C
8 chr8_6866634 0 6866634 T T T T T T T T G G G G T T T T T T T T
8 chr8_6869385 0 6869385 C C C C C C C C T T T T C C C C C C T T
8 chr8_6871721 0 6871721 G G G G G G G G T T T T G G G G G G G G
8 chr8_6896934 0 6896934 T T T T T T T T G T T T T T T T T T T T
8 chr8_6899818 0 6899818 A A A A A A A A G G G G A A A A A A A A
8 chr8_6900424 0 6900424 G G G G G G G G G G G G G G G G A A G G
8 chr8_6907288 0 6907288 A A C C A C A A A A A A A A A A A A A A
8 chr8_6909382 0 6909382 T T T T T T T T T T A T T T T T T T T T
8 chr8_6910990 0 6910990 A A G G G G G G G G G G G G G G G G A A
8 chr8_6912746 0 6912746 T T T T T T T T T T T T G G G G G G T T
8 chr8_6914120 0 6914120 G G G G G G G G A A A A G G G G G G G G
8 chr8_6920450 0 6920450 A A A A A A A A A A A A C C A A A A A A
8 chr8_6920848 0 6920848 C C C C A C C C C C C C C C C C C C C C
8 chr8_6923111 0 6923111 G G G G G G G G G G A G G G G G G G G G
8 chr8_6924754 0 6924754 G G C C G G G G G G G G G G G G G G G G
8 chr8_6930546 0 6930546 G G G G G G G G A G G G G G G G G G G G
8 chr8_6942977 0 6942977 G G C C C G G G G G G G G G G G G G G G
8 chr8_6954515 0 6954515 A A A A A A A A G G G G A A A A A A A A
8 chr8_6954888 0 6954888 T T T T G T T T T T T T T T T T T T T T
8 chr8_6973646 0 6973646 A A A A A A A A A C A A A A A A A A A A
8 chr8_6973816 0 6973816 T T C C C C T T C C C C C C C C C C T T
8 chr8_6981449 0 6981449 A A G G A G A A A A A A A A A A A A A A
8 chr8_6985934 0 6985934 C C C C C C C C G G G G C C C C C C C C
8 chr8_6994144 0 6994144 C C C C C C C C C C C C C C C T C C C C
8 chr8_6998356 0 6998356 T T T T T T T T T T T T T T T T C C T T
8 chr8_7005958 0 7005958 C C C C C C C C T T T T C C C C C C C C
8 chr8_7016021 0 7016021 T T C C C T T T T T T T T T T T T T T T
8 chr8_7017930 0 7017930 A A C C A C A A A A A A A A A A A A A A
8 chr8_7019547 0 7019547 G G G G G G G G A A A A G G G G G G G G
8 chr8_7030873 0 7030873 T T T T T T T T G G G G T T T T T T T T
8 chr8_7031774 0 7031774 A A A A A A A A A A A A A G A A A A A A
8 chr8_7048319 0 7048319 A A A A A A A A T T T T T T T T T T A A
8 chr8_7064505 0 7064505 T T T T T T T T T T T T T T G G T T T T
8 chr8_7064952 0 7064952 A A A A A A A A G G G G A A A A A A A A
8 chr8_7073755 0 7073755 G G G G G G G G G G G G C G G G G G G G
8 chr8_7076406 0 7076406 T T T T T T T T T T T T C C C C C C T T
8 chr8_7077082 0 7077082 T T T T T T T T C C C C T T T T T T T T
8 chr8_7082584 0 7082584 T T T T T T T T G G G G T T T T T T T T
8 chr8_7085789 0 7085789 C C C C C C C C T T T T C C C C C C C C
8 chr8_7090378 0 7090378 G G G G A G G G G G G G G G G G G G G G
8 chr8_7090775 0 7090775 G G G G G G G G G G G G G G A A G G G G
8 chr8_7093545 0 7093545 C C C C C C C C C C C T C C C C C C C C
8 chr8_7099271 0 7099271 A A A A A A A A A A A A A A G G A A A A
8 chr8_7104791 0 7104791 G G G G A G G G G G G G G G G G G G G G
8 chr8_7105938 0 7105938 C T T T T T T T T T T T T T T T T T C C
8 chr8_7107388 0 7107388 T T T T T T T T G T T T T T T T T T T T
8 chr8_7107653 0 7107653 G G G G G G G G G G G G A G G G G G G G
8 chr8_7119900 0 7119900 T T T T T T T T C C C C T T T T T T T T
8 chr8_7122918 0 7122918 C C C C C C C C C C C C C C C G C C C C
8 chr8_7130743 0 7130743 T T A A A A T T A A A A A A A A A A T T
8 chr8_7131835 0 7131835 G G G G A G G G G G G G A A A A A A G G
8 chr8_7134268 0 7134268 A A A A A A A A G G A G A A A A A A A A
8 chr8_7134484 0 7134484 A A G G G G A A G G G G A A A A A A A A
8 chr8_7137959 0 7137959 C C C C C C C C C C C C C C C C G G C C
8 chr8_7140709 0 7140709 G G G G G G G G G G G G G G A G G G G G
8 chr8_7141260 0 7141260 C C C G C C C C C C C C C C C C C C C C
8 chr8_7141979 0 7141979 C C C C C C C G C C C C C C C C C C C C
8 chr8_7142095 0 7142095 G G G G G G G G A A A A G G G G G G G G
8 chr8_7142836 0 7142836 C C C G C C C C C C C C C C C C C C C C
8 chr8_7147806 0 7147806 C C A C C C C C C C C C C C C C C C C C
8 chr8_7155945 0 7155945 G G G G G G G G G G G G G G A G G G G G
8 chr8_7161615 0 7161615 G G G G G G A G G G G G G G G G G G G G
8 chr8_7164108 0 7164108 G G G G A G G G G G G G G G G G G G G G
8 chr8_7165511 0 7165511 C C C C C C C C C C C C C C C C T T C C
8 chr8_7170164 0 7170164 A A A A A A A A A G A A A A A A A A A A
8 chr8_7186880 0 7186880 C C C C C C C C C C C C C C T T C C C C
8 chr8_7187681 0 7187681 C T C C C C C C C C C C C C C C C C C C
8 chr8_7189075 0 7189075 T T C C C C T T C C C C C C C C C C T T
8 chr8_7193623 0 7193623 G G G G G G G G G G G G G G G T G G G G
8 chr8_7194174 0 7194174 G G G G G G G G A G G G G G G G G G G G
8 chr8_7195556 0 7195556 C C C C C C C C T T T T C C C C C C C C
8 chr8_7195953 0 7195953 C C C C C C C C C C C C C T C C C C C C
8 chr8_7199145 0 7199145 C C C T C C C C C C C C C C C C C C C C
8 chr8_7202626 0 7202626 C C C C C C C C C C C C C T C C C C C C
8 chr8_7204210 0 7204210 T T T T G T T T T T T T T T T T T T T T
8 chr8_7208026 0 7208026 C C G G G G C C G G G G G G G G G G G G
8 chr8_7209670 0 7209670 G G T T T T G G T T T T T T T T T T G G
8 chr8_7211004 0 7211004 T T A A A A T T A A A A A A A A A A T T
8 chr8_7211506 0 7211506 G G G G G G G G A A A A G G G G G G G G
8 chr8_7213283 0 7213283 C C C C C T C C C C C C C C C C C C C C
8 chr8_7214158 0 7214158 G G G G A A G G G G G G G G G G G G G G
8 chr8_7215609 0 7215609 A T A A A A A T A A A A A A A A A A T T
8 chr8_7217292 0 7217292 T T T T T T T T T T T T C T T T T T T T
8 chr8_7217351 0 7217351 C C C C C C C C C C C C C C C C G G C C
8 chr8_7217789 0 7217789 T T T T T T T T T T T T C C T T T T T T
8 chr8_7218598 0 7218598 G G G G G G G G G G G G A G G G G G G G
8 chr8_7221572 0 7221572 A A G G A A A A A A A A A A A A A A A A
8 chr8_7227730 0 7227730 T T T T G T T T T T T T T T T T T T T T
8 chr8_7231376 0 7231376 A A A A A G A A A A A A A A A A A A A A
8 chr8_7232315 0 7232315 C C A A A A C C A A A A A A A A A A C C
8 chr8_7232732 0 7232732 C C C C T T C C C C C C C C C C C C C C
8 chr8_7238667 0 7238667 T T T T T T T T T T T T T T T T C T T T
8 chr8_7246543 0 7246543 G G G G G G G G G G G G G G G G A G G G
8 chr8_7246878 0 7246878 T T C C C C T T C C C C C C C C C C T T
8 chr8_7250179 0 7250179 C T T T T T T T C C C C T T T T T T T T
8 chr8_7257318 0 7257318 A A A A A A A A C C C C A A A A A A A A
8 chr8_7258213 0 7258213 A A A A A G A A A A A A A A A A A A A A
8 chr8_7260808 0 7260808 A A A A A A A A G G G G A A A A A A A A
8 chr8_7268973 0 7268973 A A A A A A A G A A A A A A A A A A A A
8 chr8_7272027 0 7272027 T T T T C T T T T T T T T T T T T T T T
8 chr8_7275969 0 7275969 A A A A A A A A G G G G A A A A A A A A
8 chr8_7283468 0 7283468 T T C C T T T T C C C C T T T T T T T T
8 chr8_7287800 0 7287800 C C C C C C C C C C C C C C C T C C C C
8 chr8_7294232 0 7294232 G G G G G G G G G G G G G G G G A G G G
8 chr8_7305534 0 7305534 T T T T T T T T C C C C T T T T T T T T
8 chr8_7305852 0 7305852 T T T T T T T T T T T T G G T T T T T T
8 chr8_7306268 0 7306268 A A A A A G A A A A A A A A A A A A A A
8 chr8_7306955 0 7306955 A A A G A A A A A A A A A A A A A A A A
8 chr8_7317501 0 7317501 G G C C C C G G C C C C C C C C C C G G
8 chr8_7319745 0 7319745 A A A A G G A A A A A A A A A A A A A A
8 chr8_7319931 0 7319931 T T T T T T T T T T T T C T T T T T T T
8 chr8_7323173 0 7323173 C T C C C C C C C C C C C C C C C C T T
8 chr8_7326330 0 7326330 A A A A A A A A G G G G A A A A A A A A
8 chr8_7331352 0 7331352 G G A A G G G G G G G G G G G G G G G G
8 chr8_7333368 0 7333368 G G G G G G G G G G G G G G G G A A G G
8 chr8_7341145 0 7341145 T T C C T T T T T T T T T T T T T T T T
8 chr8_7345489 0 7345489 A A A A A A A A G G G G A A A A A A A A
8 chr8_7353252 0 7353252 C C C C C C C C C C C C C T C C C C C C
8 chr8_7356668 0 7356668 C T T T T T T T T T T T T T T T T T T T
8 chr8_7357562 0 7357562 G G G G G G A G G G G G G G G G G G G G
8 chr8_7359330 0 7359330 G G G G G G G G A A A A G G G G G G G G
8 chr8_7361427 0 7361427 A A G G G G A A G G G G G G G G G G A A
8 chr8_7365516 0 7365516 C T C C C C C C C C C C C C C C C C C C
8 chr8_7375453 0 7375453 C C C C C C C C C C C T C C C C C C C C
8 chr8_7377599 0 7377599 T T T T T T T T T T T T T T T T G G T T
8 chr8_7381503 0 7381503 G G A A A G G G G G G G A A G G G G G G
8 chr8_7389395 0 7389395 C C C C C C C C C C C C C C C C A A C C
8 chr8_7390324 0 7390324 C C C C C C C C C T C C C C C C C C C C
8 chr8_7390497 0 7390497 C C T T C T C C C C C C C C C C C C C C
8 chr8_7393634 0 7393634 A A A A A A A A G G G G A A A A A A A A
8 chr8_7401646 0 7401646 A A A A A A A A A A A A A A A A A T A A
8 chr8_7406079 0 7406079 A A A A A A A A A G A A A A A A A A A A
8 chr8_7407328 0 7407328 T T G G T T T T T T T T T T T T T T T T
8 chr8_7415944 0 7415944 A A G G G G A A G G G G G G G G G G A A
8 chr8_7416247 0 7416247 C C C C C C C C C C C C C C C C A A C C
8 chr8_7422655 0 7422655 C C C C C T C C C C C C C C C C C C C C
8 chr8_7426169 0 7426169 A A A A A A A A G G G G A A A A A A A A
8 chr8_7426516 0 7426516 G G G G G G G G G G G G A G G G G G G G
8 chr8_7430070 0 7430070 T T T T G G T T T T T T T T T T T T T T
8 chr8_7430299 0 7430299 A A A A A A A A A A A A A G A A A A A A
8 chr8_7432055 0 7432055 A A A A A A A A A A A A A T A A A A A A
8 chr8_7432924 0 7432924 C C T T C C C C C C C C C C C C C C C C
8 chr8_7434868 0 7434868 A A A A A A A A G G G G A A A A A A A A
8 chr8_7437511 0 7437511 G G G G G G G G G G G G A G G G G G G G
8 chr8_7441757 0 7441757 A A A A A A A A G G G G A A A A A A A A
8 chr8_7441878 0 7441878 T T C C C C T T C C C C C C C C T T T T
8 chr8_7442536 0 7442536 G G G G G G G G A A A A G G G G G G G G
8 chr8_7451269 0 7451269 A A A A A A G G A A A A A A A A A A A A
8 chr8_7453107 0 7453107 G G G G A A G G G G G G G G G G G G G G
8 chr8_7457602 0 7457602 T T C C C C T T C C C C C C C C C C T T
8 chr8_7459943 0 7459943 G G A G G G G G G G G G G G G G G G G G
8 chr8_7471963 0 7471963 A A A G A A A A A A A A A A A A A A A A
8 chr8_7476992 0 7476992 G G G G G G G G G G G G A A G G G G G G
8 chr8_7477160 0 7477160 T T T T T T T T T T T T T T T T C C T T
8 chr8_7478033 0 7478033 A A A A A A A A A A A A A A A A C C A A
8 chr8_7479006 0 7479006 C C C C C C C G C C C C C C C C C C C C
8 chr8_7479104 0 7479104 G G A A A A G G A A A A A A A A A A G G
8 chr8_7481344 0 7481344 C T C C C C T T C C C C C C C C C C T T
8 chr8_7490005 0 7490005 T T C C T T T T T T T T T T T T T T T T
8 chr8_7498382 0 7498382 A A G G G G A A G G G G G G G G G G A A
8 chr8_7502258 0 7502258 T T T T T T T T C C C C T T T T T T T T
8 chr8_7513929 0 7513929 A A A A A A A A G G G G A A A A A A A A
8 chr8_7514821 0 7514821 C C T T T T C C C C C C C C C C C C C C
8 chr8_7515495 0 7515495 G G G G G G G G A G A G G G G G G G G G
8 chr8_7520379 0 7520379 C C C C C T C C C C C C C C C C C C C C
8 chr8_7522511 0 7522511 G G G G G G G G G G G G G G G G A A G G
8 chr8_7528125 0 7528125 A A G G G G A A A A A A G G G G G G A A
8 chr8_7530472 0 7530472 C T T T T T T T T T T T T T T T T T T T
8 chr8_7547152 0 7547152 G G G G G G G G G G G G G G G G A A G G
8 chr8_7550000 0 7550000 C C C C C C C C C C C C C C C T C C C C
8 chr8_7551225 0 7551225 C C C C C C C C C C C C C C T T C C C C
8 chr8_7552499 0 7552499 C C C C C C C C C C C T C C C C C C C C
8 chr8_7557980 0 7557980 A G A A A A A A A A A A A A A A A A G G
8 chr8_7558020 0 7558020 C C C T C C C C C C C C C C C C C C C C
8 chr8_7559222 0 7559222 C C C C C C C C T T T T C C C C C C C C
8 chr8_7559576 0 7559576 C C C C T T C C C C C C C C C C C C C C
8 chr8_7559859 0 7559859 G G G G G G G G A A A A G G G G G G G G
8 chr8_7562678 0 7562678 A A A A A G A A G G G G G G G G G G A A
8 chr8_7573978 0 7573978 C C C C C T C C C C C C C C C C C C C C
8 chr8_7579143 0 7579143 A A A A A A A A A A A A A G A A A A A A
8 chr8_7581354 0 7581354 A A G G G G A A G G G G G G G G G G A A
8 chr8_7588190 0 7588190 A A A A A A A A A A A A T T T T A A A A
8 chr8_7588877 0 7588877 A A C C C C C C C C C C C C C C C C A A
8 chr8_7595427 0 7595427 G G A G G G G G G G G G G G G G G G G G
8 chr8_7598577 0 7598577 G G G G G G G G G G A G G G G G G G G G
8 chr8_7602677 0 7602677 C C T T C C C C C C C C C C C C C C C C
8 chr8_7610746 0 7610746 T T T T T T T T G G G G T T T T T T T T
8 chr8_7616101 0 7616101 A A C C A A A A A A A A A A A A A A A A
8 chr8_7616232 0 7616232 C C T T C C C C C C C C C C C C C C C C
8 chr8_7628324 0 7628324 A A A A A A A A G G G G A A A A A A A A
8 chr8_7631092 0 7631092 A A A A A G A A A A A A A A A A A A A A
8 chr8_7631367 0 7631367 C C C C C C C C A A A A C C C C C C C C
8 chr8_7635049 0 7635049 T T T T T T T T A T T T T T T T T T T T
8 chr8_7635184 0 7635184 A A A A A A A A A A A A A T A A A A A A
8 chr8_7642650 0 7642650 C C C C C C C C T T T T C C C C C C C C
8 chr8_7643557 0 7643557 G G G G A G G G G G G G G G G G G G G G
8 chr8_7643590 0 7643590 T T T T T T T T C C C C T T T T T T T T
8 chr8_7643785 0 7643785 T T T T T T G T T T T T T T T T T T T T
8 chr8_7651190 0 7651190 G G G G G G G G A A A A G G G G G G G G
8 chr8_7651723 0 7651723 G G G G A G G G G G G G G G G G G G G G
8 chr8_7652559 0 7652559 T T T T T T T T G G G G T T T T T T T T
8 chr8_7663196 0 7663196 T T T T T T T T T T T T T T T T G G T T
8 chr8_7665095 0 7665095 G G G G G G G G G G G G G G G G A A G G
8 chr8_7674456 0 7674456 G G G G G G G G G G G G A G G G G G G G
8 chr8_7676305 0 7676305 G G G G G G G G C C C C G G G G G G G G
8 chr8_7677612 0 7677612 A A A A A A A A G G G G A A A A A A A A
8 chr8_7678230 0 7678230 C C C C C T C C C C C C C C C C C C C C
8 chr8_7680953 0 7680953 T T T T T T C C T T T T T T T T T T T T
8 chr8_7682054 0 7682054 T T T T T T T T T T T T T T G T T T T T
8 chr8_7684912 0 7684912 A A A A A A A A G G G G A A A A A A A A
8 chr8_7690286 0 7690286 T T C C C C C C C C C C C C C C C C C C
8 chr8_7690773 0 7690773 T T T T T T T T A T T T T T T T T T T T
8 chr8_7701879 0 7701879 A A A A A A A A G G G G A A A A A A A A
8 chr8_7703454 0 7703454 C C C C C C C C C C C G C C C C C C C C
8 chr8_7703685 0 7703685 G G G G G G G G G G G G G G G G A A G G
8 chr8_7707907 0 7707907 C C G G G G C C C C C C C C C C C C C C
8 chr8_7729078 0 7729078 C C T T C T C C C C C C C C C C C C C C
8 chr8_7729982 0 7729982 T T T T T T T T T T T T C T T T T T T T
8 chr8_7731370 0 7731370 G G G G G G G G G G G G A G G G G G G G
8 chr8_7734060 0 7734060 T T T T T T T T T T T T T T G G T T T T
8 chr8_7735405 0 7735405 C C T T C C C C C C C C C C C C C C C C
8 chr8_7735476 0 7735476 G G T T G G G G G G G G G G G G G G G G
8 chr8_7735631 0 7735631 T T T T T T T T C C C C T T T T T T T T
8 chr8_7736137 0 7736137 A A G G G G A A G G G G G G G G G G A A
8 chr8_7737822 0 7737822 C C C C C C C C T T T T C C C C C C C C
8 chr8_7747223 0 7747223 T T T T T T T T T T C T T T T T T T T T
8 chr8_7753686 0 7753686 T T C C C C T T C C C C C C C C C C T T
8 chr8_7753774 0 7753774 A A T T T T T T T T T T T T T T T T A A
8 chr8_7755255 0 7755255 G G G G A G G G G G G G G G G G G G G G
8 chr8_7758834 0 7758834 G G G G G G G G A A A A G G G G G G G G
8 chr8_7769986 0 7769986 T T C C C C T T C C C C C C C C C C T T
8 chr8_7778881 0 7778881 C C C C C C C C T T T T C C C C C C C C
8 chr8_7779047 0 7779047 C C C C C C C C C C C C T T C C C C C C
8 chr8_7781706 0 7781706 T T T T T T T T C T T T T T T T T T T T
8 chr8_7794200 0 7794200 A A A A A A A A A A A A A A A A C C A A
8 chr8_7796008 0 7796008 A A A A A A A A G G G G A A A A A A A A
8 chr8_7804500 0 7804500 G G G G G G G G T T T T G G G G G G G G
8 chr8_7809816 0 7809816 T T T T T T T T T T T T T T A A T T T T
8 chr8_7817137 0 7817137 A A A A A G A A A A A A A A A A A A A A
8 chr8_7823456 0 7823456 G G G G G G G G G G G G G G G G A A G G
8 chr8_7827540 0 7827540 C C C C C C C C A C C C C C C C C C C C
8 chr8_7830991 0 7830991 T T T T T T T T A T T T T T T T T T T T
8 chr8_7831031 0 7831031 G G G G G G G G G G A G G G G G G G G G
8 chr8_7835749 0 7835749 T T T T T T T T T T T T T T T T C C T T
8 chr8_7845063 0 7845063 G G G G G G G G G G G G A G G G G G G G
8 chr8_7851962 0 7851962 C C C C C C C C C C C C C C C C T T C C
8 chr8_7852694 0 7852694 A A G G G G A A A A A A A A A A A A A A
8 chr8_7859117 0 7859117 C C C C A A C C C C C C C C C C C C C C
8 chr8_7861119 0 7861119 T T T T T T T T A A A A T T T T T T T T
8 chr8_7867132 0 7867132 T T T T T T T T T T T T A T T T T T T T
8 chr8_7875361 0 7875361 C C C C C T C C C C C C C C C C C C C C
8 chr8_7875951 0 7875951 G G G G G G G G G G G G G G G G G T G G
8 chr8_7896510 0 7896510 T T C C C T T T T T T T T T T T T T T T
8 chr8_7897056 0 7897056 T T T T T T T T T T T T G T G G T T T T
8 chr8_7900428 0 7900428 T T C C C C T T C C C C C C C C C C T T
8 chr8_7901435 0 7901435 T T T T T T T T T T T T T T C T T T T T
8 chr8_7906072 0 7906072 G G G G G G G G G G G G G G G G C G G G
8 chr8_7915135 0 7915135 C C C T C C C C C C C C C C C C C C C C
8 chr8_7918041 0 7918041 G G G G G G G G T T T T G G G G G G G G
8 chr8_7920971 0 7920971 A A A A A A A A A A A A A A A A A C A A
8 chr8_7923832 0 7923832 C C G G G G C C C C C C C C C C C C C C
8 chr8_7931023 0 7931023 G G G G G G G G G G G G G G A A G G G G
8 chr8_7934764 0 7934764 A A A A A A A A G G G G A A A A A A A A
8 chr8_7953569 0 7953569 G G G G G G G G A A A G G G G G G G G G
8 chr8_7954660 0 7954660 T T T T T T T T T T T T C T T T T T T T
8 chr8_7955631 0 7955631 T T T T C T T T T T T T T T T T T T T T
8 chr8_7959561 0 7959561 G G T T G G G G G G G G G G G G G G G G
8 chr8_7960487 0 7960487 A A A A A A A A C C C C A A A A A A A A
8 chr8_7964413 0 7964413 T T T T T T T T C C C C T T T T T T T T
8 chr8_7965071 0 7965071 A A A A A G A A G G G G G G G G G G A A
8 chr8_7965715 0 7965715 T T T T G G T T G G G G G G G G G G T T
8 chr8_7968170 0 7968170 T T T T T T T T T T T T C C C C C C T T
8 chr8_7969516 0 7969516 T T T T T T G T T T T T T T T T T T T T
8 chr8_7973958 0 7973958 A A A A A A A A G G G G A A A A A A A A
8 chr8_7977873 0 7977873 C C C C C C C C C C C T C C C C C C C C
8 chr8_7994986 0 7994986 G G G G G G G G A A A A G G G G G G G G
8 chr8_8006131 0 8006131 A A A A A G A A A A A A A A A A A A A A
8 chr8_8010110 0 8010110 T T T T T T T T C C C T T T T T T T T T
8 chr8_8015085 0 8015085 T T T T T T T T C C C C T T T T T T T T
8 chr8_8019847 0 8019847 A A A A A A A A G G G G A A A A A A A A
8 chr8_8020923 0 8020923 C C C C C C C C C T C C C C C C C C C C
8 chr8_8028990 0 8028990 C C C C C C C C G G G G C C C C C C C C
8 chr8_8034483 0 8034483 T T T T T T T T T T T T A T T T T T T T
8 chr8_8036751 0 8036751 C C C C C C C C C C C C C C C T C C C C
8 chr8_8038984 0 8038984 G G T T T T G G G G G G G G G G G G G G
8 chr8_8046424 0 8046424 C C C C C C C C T T T T C C C C C C C C
8 chr8_8058998 0 8058998 G G G G G G G G G G G G T T G G G G G G
8 chr8_8060394 0 8060394 C C C C C C C C C C C C G G C C C C C C
8 chr8_8082111 0 8082111 C C C C C C C C T T T T C C C C C C C C
8 chr8_8089300 0 8089300 C C C C C C C C T T T T C C C C C C C C
8 chr8_8100995 0 8100995 A A A A A A A A A A A A G G A A A A A A
8 chr8_8102881 0 8102881 A A G G G G A A G G G G G G G G G G A A
8 chr8_8107519 0 8107519 G G G G G G G G A A A A G G G G G G G G
8 chr8_8107885 0 8107885 G G G G A G G G G G G G G G G G G G G G
8 chr8_8123338 0 8123338 C C T T T T C C C C C C C C C C C C C C
8 chr8_8136173 0 8136173 A A A A A A T T A A A A A A A A A A A A
8 chr8_8143659 0 8143659 C C C C C T C C C C C C C C C C C C C C
8 chr8_8150224 0 8150224 A A A A A A A G A A A A A A A A A A A A
8 chr8_8160483 0 8160483 G G G G G G G G C C C C G G G G G G G G
8 chr8_8161353 0 8161353 A A A A A A A A G G G G A A A A A A A A
8 chr8_8161753 0 8161753 A A G G G G A A G G G G G G G G G G A A
8 chr8_8181880 0 8181880 C C C C C C C C C T C C C C C C C C C C
8 chr8_8188177 0 8188177 C C T T C C C C C C C C C C C C C C C C
8 chr8_8195781 0 8195781 A A A A A A A A G G G G A A A A A A A A
8 chr8_8214330 0 8214330 C C C C C C C C C C C C T T C C C C C C
8 chr8_8214385 0 8214385 A G G G G G A G G G G G G G G G G G A A
8 chr8_8224776 0 8224776 T T T T T T T T C C C C T T T T T T T T
8 chr8_8230225 0 8230225 C C C C C C C C C C C C C C C T C C C C
8 chr8_8239762 0 8239762 A A A A A A A A A A A A A A A A G G A A
8 chr8_8240385 0 8240385 A A A A G G A A A A A A A A A A A A A A
8 chr8_8245624 0 8245624 G G G G G G G G C C C C G G G G G G G G
8 chr8_8248755 0 8248755 C C C C C C C C C C C C C C C C C T C C
8 chr8_8257840 0 8257840 T T T T T T T T G G G G T T T T T T T T
8 chr8_8258637 0 8258637 C G G G G G G G G G G G G G G G G G G G
8 chr8_8277368 0 8277368 C C C C C C C C C C C C C C C C T T C C
8 chr8_8277479 0 8277479 C C C C C C C C C C C C A A C C C C C C
8 chr8_8293344 0 8293344 C C A C C C C C C C C C C C C C C C C C
8 chr8_8297482 0 8297482 G G G G G G G G A A A A G G G G G G G G
8 chr8_8306213 0 8306213 G G G G G G G G G G G G A A G G G G G G
8 chr8_8306284 0 8306284 C C C T C C C C C C C C C C C C C C C C
8 chr8_8312768 0 8312768 C C C C C C C C C C C C C C C C T T C C
8 chr8_8313852 0 8313852 A A A A A A A A G G G G A A A A A A A A
8 chr8_8322442 0 8322442 T T T T T T T T C C C T T T T T T T T T
8 chr8_8323199 0 8323199 G G G G G G G G A A A A G G G G G G G G
8 chr8_8326730 0 8326730 G G A A A A G G G G G G G G G G G G G G
8 chr8_8337976 0 8337976 T T C C T T T T T T T T T T T T T T T T
8 chr8_8340134 0 8340134 C C C C C C C C C C C C C T C C C C C C
8 chr8_8344271 0 8344271 G G G G G T G G G G G G G G G G G G G G
8 chr8_8351735 0 8351735 T T T T A T T T T T T T T T T T T T T T
8 chr8_8355102 0 8355102 C C T T T T C C T T T T T T T T T T C C
8 chr8_8363689 0 8363689 C C C C C C C C C C C C T T C C C C C C
8 chr8_8371604 0 8371604 G G A A A A G G A A A A A A A A A A G G
8 chr8_8373965 0 8373965 G G G G A G G G G G G G G G G G G G G G
8 chr8_8374778 0 8374778 A A A A A A A A A G G G A A A A A A A A
8 chr8_8379281 0 8379281 T T T T T T T T T T T T T T T T C C T T
8 chr8_8384289 0 8384289 A A A A A A A A A A A A C C A A A A A A
8 chr8_8387057 0 8387057 T T T T T T T T T T C T T T T T T T T T
8 chr8_8389027 0 8389027 T T T T T T T T T T T T G T T T T T T T
8 chr8_8397938 0 8397938 T T C C C C C C C C C C C C C C C C C C
8 chr8_8398640 0 8398640 T T T T T T T T T T G T T T T T T T T T
8 chr8_8403220 0 8403220 C C C C T T C C C C C C C C C C C C C C
8 chr8_8418516 0 8418516 G G G G G G G G G G G G G G G G A A G G
8 chr8_8431005 0 8431005 T T T T T T T T C T C T T T T T T T T T
8 chr8_8431500 0 8431500 A A A A G G A A A A A A A A A A A A A A
8 chr8_8437008 0 8437008 A C C C C C C C C C C C C C C C C C C C
8 chr8_8443491 0 8443491 A A A A A A A A G G G G A G A A A A A A
8 chr8_8445970 0 8445970 A A A A T T A A A A A A A A A A A A A A
8 chr8_8446329 0 8446329 G G G G G G G G A G A A G G G G G G G G
8 chr8_8454778 0 8454778 A A A A A A A A A G G G A A A A A A A A
8 chr8_8457204 0 8457204 G G G G A G G G G G G G G G G G G G G G
8 chr8_8463602 0 8463602 G G G G C C G G G G G G G G G G G G G G
8 chr8_8467684 0 8467684 G G G G G G G G G G G G A G A A G G G G
8 chr8_8472797 0 8472797 G G T T T T G G T T T T T T T T T T G G
8 chr8_8493351 0 8493351 A A A A A A A A G G G G A A A A A A A A
8 chr8_8493620 0 8493620 T T T T T T T T C C C C T T T T T T T T
8 chr8_8496727 0 8496727 T T T T T T T T C C C C T T T T T T T T
8 chr8_8497477 0 8497477 T T T T T T T T T T G T T T T T T T T T
8 chr8_8500508 0 8500508 T T T T T T T T C T T T T T T T T T T T
8 chr8_8502491 0 8502491 A A A A A A A A G G G G A A A A A A A A
8 chr8_8505758 0 8505758 C C C C C C C C A A A A C C C C C C C C
8 chr8_8518092 0 8518092 G G A A A A G G A A A A A A A A A A G G
8 chr8_8529293 0 8529293 T T T T T T T T A A A A T T T T T T T T
8 chr8_8529479 0 8529479 A A A A A A A A A G A A A A A A A A A A
8 chr8_8531716 0 8531716 A A A A A G A A A A A A A A A A A A A A
8 chr8_8535058 0 8535058 T T T T T T T T G G G G T T T T T T T T
8 chr8_8539703 0 8539703 A A A A A A A A G G G G A A A A A A A A
8 chr8_8543032 0 8543032 G G G G G G G G G G A G G G G G G G G G
8 chr8_8544434 0 8544434 G G G G G G G G G G G G A G G G G G G G
8 chr8_8545975 0 8545975 T T T T T T T T C C C C T T T T T T T T
8 chr8_8546359 0 8546359 G G G G G G G G A A A A G G G G G G G G
8 chr8_8549315 0 8549315 C C C C C C C C C C C T C C C C C C C C
8 chr8_8549682 0 8549682 T T T T T T T T C C C C T T T T T T T T
8 chr8_8562929 0 8562929 T T T T T T T T C C C C T T T T T T T T
8 chr8_8563038 0 8563038 G G G G G G G G G G G G C G G G G G G G
8 chr8_8563434 0 8563434 G G G G G G G G A A A A G G G G G G G G
8 chr8_8569374 0 8569374 G G G G G G G G A A A A G G G G G G G G
8 chr8_8569799 0 8569799 A A A A A A A A A A A A A G A A A A A A
8 chr8_8569846 0 8569846 G G G G G G G G G G G G G G A A G G G G
8 chr8_8570237 0 8570237 C C C C C C C C C C C C C T C C C C C C
8 chr8_8570551 0 8570551 C C C C C G C C C C C C C C C C C C C C
8 chr8_8572702 0 8572702 A A A A A A A A A A A A A G A A A A A A
8 chr8_8573069 0 8573069 C C T T C C C C C C C C C C C C C C C C
8 chr8_8573694 0 8573694 C C C C C C C C T T T T C C C C C C C C
8 chr8_8576248 0 8576248 C C C C C T C C C C C C C C C C C C C C
8 chr8_8581400 0 8581400 T T T T T T T T T T T T T T C T T T T T
8 chr8_8584277 0 8584277 A A A A A A C C A A A A A A A A A A A A
8 chr8_8588091 0 8588091 G G G G G G G G A A A A G G G G G G G G
8 chr8_8591013 0 8591013 T T T T T T T T A T T T T T T T T T T T
8 chr8_8621444 0 8621444 A A A A A A A A A A A A A A A A A G A A
8 chr8_8630467 0 8630467 T T C C C C T T C C C C C C C C C C T T
8 chr8_8635543 0 8635543 A A A A A A A A G G G G A A A A A A A A
8 chr8_8635736 0 8635736 C C C C C C C C C C C C C C C C A C C C
8 chr8_8642876 0 8642876 T T T T T T T T T T T T T T T T G G T T
8 chr8_8643615 0 8643615 G G G G G G G G C C C G G G G G G G G G
8 chr8_8650346 0 8650346 A A A A A A A A G G G G A A A A A A A A
8 chr8_8652296 0 8652296 A A A A A A A A A A A A A T A A A A A A
8 chr8_8654469 0 8654469 T T T T T T T T G G G G T T T T T T T T
8 chr8_8658929 0 8658929 T T T T T T T T T T T T T T T T C C T T
8 chr8_8659435 0 8659435 C C C C C C C T C C C C C C C C C C C C
8 chr8_8673499 0 8673499 A A A A A A A A A A A A A A G G A A A A
8 chr8_8676822 0 8676822 C C C C C C C C G G G G C C C C C C C C
8 chr8_8687153 0 8687153 G G G G G G G G C C C C G G G G G G G G
8 chr8_8692765 0 8692765 C C C C C C C C C C C C C C C T C C C C
8 chr8_8696782 0 8696782 G G G G G G G G G G G G G G A A G G G G
8 chr8_8704816 0 8704816 G G G G G G G G G G G G G G G T G G G G
8 chr8_8707364 0 8707364 T T C C C C T T C C C C C C C C C C T T
8 chr8_8707392 0 8707392 C T C C C C C C C C C C C C C C C C C C
8 chr8_8708710 0 8708710 C C C C C C C C C C C T C C C C C C C C
8 chr8_8708886 0 8708886 A A A A A A A A A A A A G G A A A A A A
8 chr8_8711907 0 8711907 C C C C C C C C C C C C C C C C T T C C
8 chr8_8712653 0 8712653 C C C C C C C C T T T T C C C C C C C C
8 chr8_8713941 0 8713941 C C C C C C C T C C C C C C C C C C C C
8 chr8_8715948 0 8715948 G G G G A A G G G G G G G G G G G G G G
8 chr8_8724481 0 8724481 G G A A A G G G G G G G G G G G G G G G
8 chr8_8724535 0 8724535 C C C C C T C C C C C C C C C C C C C C
8 chr8_8729233 0 8729233 T T T T T T T T T T T T A A T T T T T T
8 chr8_8730669 0 8730669 C C C C C C C C C C C C C C C C T T C C
8 chr8_8736041 0 8736041 G G G G G G G G C G C G G G G G G G G G
8 chr8_8751579 0 8751579 T T T T T T T T C C C C T T T T T T T T
8 chr8_8752529 0 8752529 A A A A A A A A A A A A A A A A G G A A
8 chr8_8764679 0 8764679 G G G G G G G G G G G G A G G G G G G G
8 chr8_8766288 0 8766288 A A A A A A A A A A A A A A A A G G A A
8 chr8_8774931 0 8774931 G G A G G G G G G G G G G G G G G G G G
8 chr8_8780013 0 8780013 A A A A A A A A A A A A A A A A G G A A
8 chr8_8797133 0 8797133 G G G G G T G G G G G G G G G G T T G G
8 chr8_8799777 0 8799777 G G G G G G G G G G G G G G C G G G G G
8 chr8_8801768 0 8801768 C C C C C C C C A C C C C C C C C C C C
8 chr8_8803663 0 8803663 A A A A A A A A G G A G A A A A A A A A
8 chr8_8806570 0 8806570 C C C C C C C C C C C C C C C T C C C C
8 chr8_8814326 0 8814326 C C C C C C C C C C C C A C C C C C C C
8 chr8_8819500 0 8819500 C C C C C C C C A C C C C C C C C C C C
8 chr8_8822459 0 8822459 C C C C C C C C C C C C C T C C C C C C
8 chr8_8830807 0 8830807 G G G G A G G G G G G G G G G G G G G G
8 chr8_8847832 0 8847832 A A A A A A A A A A A A C C C C C C A A
8 chr8_8855843 0 8855843 A A A A A A A A T T T T A A A A A A A A
8 chr8_8859097 0 8859097 G G G G A G G G G G G G G G G G G G G G
8 chr8_8863708 0 8863708 C C C C C C C C C C C C C C C C T T C C
8 chr8_8867138 0 8867138 G G G G G G G G A A G G G G G G G G G G
8 chr8_8868235 0 8868235 C C C C C C C C C C C C C T C C C C C C
8 chr8_8868576 0 8868576 C C C C C C C C C C C C C C C C C T C C
8 chr8_8870703 0 8870703 A A A A A G A A A A A A A A A A A A A A
8 chr8_8875514 0 8875514 T T T T T T T T T T T T A A T T T T T T
8 chr8_8881758 0 8881758 C C C C C C C C T T C T C C C C C C C C
8 chr8_8885106 0 8885106 C C C C C C C C C C C C C C T T C C C C
8 chr8_8885932 0 8885932 C C A A A A C C A A A A A A A A A A A A
8 chr8_8889536 0 8889536 C C C C C C C C T T T T C C C C C C C C
8 chr8_8902239 0 8902239 C C C C C C C C C C C C C C T T C C C C
8 chr8_8905033 0 8905033 A A A A A A A G A A A A A A A A A A A A
8 chr8_8905573 0 8905573 G G G G G G G G G G G G G G G G A A G G
8 chr8_8910886 0 8910886 A A A A A A A A A A A A A G A A A A A A
8 chr8_8917384 0 8917384 A A C C A A A A C C C C C C C C C C A A
8 chr8_8918402 0 8918402 G G G G C G G G G G G G G G G G G G G G
8 chr8_8921463 0 8921463 C C C C C C C C C C A C C C C C C C C C
8 chr8_8928412 0 8928412 C C C C C C C C C T C C C C C C C C C C
8 chr8_8934051 0 8934051 C C C C C C C C C C C T C C C C C C C C
8 chr8_8935083 0 8935083 C C C C C C C C C C C T C C C C C C C C
8 chr8_8936061 0 8936061 C C T T C C C C C C C C C C C C C C C C
8 chr8_8938848 0 8938848 G G A G G G G G G G G G A G G G G G G G
8 chr8_8945681 0 8945681 T T C C C C T T C C C C C C C C C C T T
8 chr8_8952156 0 8952156 G G T T T T G G G G G G G G G G G G G G
8 chr8_8952505 0 8952505 C C C C T T C C C C C C C C C C C C C C
8 chr8_8953893 0 8953893 A A A A A A A A G G G G A A A A A A A A
8 chr8_8956308 0 8956308 G G A A A A G G A A A A A A A A A A G G
8 chr8_8958013 0 8958013 T T T T T T T T C C C C T T T T T T T T
8 chr8_8964804 0 8964804 C C T T C C C C C C C C C C C C C C C C
8 chr8_8970405 0 8970405 C C C C C C C T C C C C C C C C C C C C
8 chr8_8971963 0 8971963 C C C C C C C C C C C T C C C C C C C C
8 chr8_8972884 0 8972884 C C T T C T C C C C C C C C C C C C C C
8 chr8_8975055 0 8975055 A A A A A A A A A A A A A A G G A A A A
8 chr8_8986802 0 8986802 T T C C C C T T C T C C C C C C C C T T
8 chr8_8991539 0 8991539 C C C C C C C C T T T T C C C C C C C C
8 chr8_8992775 0 8992775 C C T T C C C C C C C C C C C C C C C C
8 chr8_8992937 0 8992937 C C C C C C C C T T C C C C C C C C C C
8 chr8_9010110 0 9010110 C C C C C C C C C C C T C C C C C C C C
8 chr8_9011647 0 9011647 G G A A A G G G G G G G G G G G A A G G
8 chr8_9019535 0 9019535 G G A A A G G G G G A G G G G G G G G G
8 chr8_9022863 0 9022863 G G G G A G G G G G G G G G G G G G G G
8 chr8_9024925 0 9024925 C C C C C C C C C C C C C T C C C C C C
8 chr8_9027372 0 9027372 G G G G G G G G G G G T G G G G G G G G
8 chr8_9027501 0 9027501 G G G G G G G G G G G G G G A A G G G G
8 chr8_9027887 0 9027887 A A A A A A A A G G G G A A A A A A A A
8 chr8_9032588 0 9032588 A A A A A A A A G G G G A A A A A A A A
8 chr8_9034533 0 9034533 G G G G G G G G A A A A G G G G G G G G
8 chr8_9042721 0 9042721 C C C C C C C C C T C C C C C C C C C C
8 chr8_9046200 0 9046200 G G G G G G G G G G G G G G A G G G G G
8 chr8_9071549 0 9071549 A A A G A A A A A A A A A A A A A A A A
8 chr8_9071811 0 9071811 G G A A A A G G G G G G G G G G G G G G
8 chr8_9080467 0 9080467 C C C C C C C C C C C C T T T T T T C C
8 chr8_9085394 0 9085394 T T T T T T T T C C C C T T T T T T T T
8 chr8_9094440 0 9094440 C C C C C C C C C C C C T T T T T T C C
8 chr8_9105740 0 9105740 G G G G G G G G G G G G G G C G G G G G
8 chr8_9106115 0 9106115 G G G G G G G G T T T T G G G G G G G G
8 chr8_9121581 0 9121581 G G G G G G G G G G G G A G G G G G G G
8 chr8_9136967 0 9136967 G G G G G T G G G G G G G G G G G G G G
8 chr8_9139089 0 9139089 A A A A A A A A A A A G A A A A A A A A
8 chr8_9144506 0 9144506 C C C C C T C C C C C C C C C C C C C C
8 chr8_9149255 0 9149255 G G G G G T G G G G G G G G G G G G G G
8 chr8_9151694 0 9151694 T T T T T T T T C C C C T T T T T T T T
8 chr8_9156296 0 9156296 G G C G C G G G G G G G G G G G G G G G
8 chr8_9157402 0 9157402 C C C C C C C C C C C C C C C C C T C C
8 chr8_9157782 0 9157782 A A T T A A A A A A A A A A A A A A A A
8 chr8_9159171 0 9159171 G G G G G G G G G G G G A G G G G G G G
8 chr8_9162677 0 9162677 A A A A A A A A T T T T A A A A A A A A
8 chr8_9164759 0 9164759 G G G G G G G G G G G G A G G G G G G G
8 chr8_9165119 0 9165119 G G G G G G G G A A A A G G G G G G G G
8 chr8_9166668 0 9166668 A A A A A A A A G G G G A A A A A A A A
8 chr8_9169174 0 9169174 C C T T C C C C C C C C C C C C C C C C
8 chr8_9170613 0 9170613 T T T T T T T T A T T T T T T T T T T T
8 chr8_9172061 0 9172061 G G A G G G G G A G G G G G G G G G G G
8 chr8_9174104 0 9174104 C C C C C T C C C C C C C C C C C C C C
8 chr8_9176821 0 9176821 C C T T C T C C C C C C C C C C C C C C
8 chr8_9179169 0 9179169 C C C C C C C C C C C C C C C C A C C C
8 chr8_9180245 0 9180245 A A A A A A A A A A A A A G A A A A A A
8 chr8_9184397 0 9184397 T T G G G G G G G G G G G G G G G G G G
8 chr8_9192684 0 9192684 G G G G G G G G G G G G G G G G A A G G
8 chr8_9193260 0 9193260 G G G G G G G G G T G G G G G G G G G G
8 chr8_9202699 0 9202699 G G G G G G G G G G G G G G A G G G G G
8 chr8_9206752 0 9206752 A A A A A A A A A A A A A A G G A A A A
8 chr8_9212678 0 9212678 C C T T T T T T T T T T T T T T T T T T
8 chr8_9219023 0 9219023 T T T T T T T T T T T T T T G G T T T T
8 chr8_9222290 0 9222290 T T C C C C C C C C C C C C C C C C C C
8 chr8_9223207 0 9223207 T T T T T T T T T T T T A A T T T T T T
8 chr8_9225817 0 9225817 T T C C C C T T T T T T C C T T T T T T
8 chr8_9229633 0 9229633 T T T T T T T T C C C C T T T T T T T T
8 chr8_9232522 0 9232522 A A G G A A A A A A A A A A A A A A A A
8 chr8_9239388 0 9239388 C C C C C G C C C C C C C C C C C C C C
8 chr8_9240341 0 9240341 C C G G C C C C C C C C C C C C C C C C
8 chr8_9245479 0 9245479 C C C C C C C C C C C C C C C C T T C C
8 chr8_9246076 0 9246076 C C C C C C C C C C C C C C T T C C C C
8 chr8_9249626 0 9249626 G G G G G G G G G G G G G G G G A G G G
8 chr8_9252491 0 9252491 G G G G G G G G A A A A G G G G G G G G
8 chr8_9252651 0 9252651 C C C C C C C C C T C C C C C C C T C C
8 chr8_9255053 0 9255053 G G G G G G A A G G G G G G G G G G G G
8 chr8_9256165 0 9256165 C C C C C C C C C T C C C C C C C C C C
8 chr8_9256716 0 9256716 T T T T T T T T C C C C T T T T T T T T
8 chr8_9257373 0 9257373 C C T T C C C C C C C C C C C C C C C C
8 chr8_9264852 0 9264852 G G G G G G G G G G G G G G G G C G G G
8 chr8_9274396 0 9274396 G G G G G G G G G G G G G G G G A A G G
8 chr8_9274458 0 9274458 G G G G G G G G G G G T G G G G G G G G
8 chr8_9284401 0 9284401 C C C C C T C C C C C C C C C C C C C C
8 chr8_9290464 0 9290464 G G G G G G G G G G G G A A G G G G G G
8 chr8_9295301 0 9295301 C C C C C C C C C C A C C C C C C C C C
8 chr8_9308037 0 9308037 G G G G G G G G A G A G G G G G G G G G
8 chr8_9308596 0 9308596 G G G G G G G G A G A G G G G G G G G G
8 chr8_9312125 0 9312125 A A A A A A A A A A A A A A G G A A A A
8 chr8_9315550 0 9315550 G G A G G G G G G G G G G G G G G G G G
8 chr8_9316838 0 9316838 A A A A A A A A G G G G A A A A A A A A
8 chr8_9317164 0 9317164 A A A A A T A A A A A A A A A A A A A A
8 chr8_9318121 0 9318121 A A A A A A A A A A A A A A G G A A A A
8 chr8_9319067 0 9319067 C C C T C C C C C C C C C C C C C C C C
8 chr8_9323086 0 9323086 A A A A A A A A G G G G A A A A A A A A
8 chr8_9323326 0 9323326 C C C C C G C C C C C C C C C C C C C C
8 chr8_9327542 0 9327542 T T T T T T T T C C C C C C C C C C T T
8 chr8_9328906 0 9328906 C C C C C C C C G G G G C C C C C C C C
8 chr8_9336286 0 9336286 C C C G C G C C C C C C C C C C C C C C
8 chr8_9337557 0 9337557 G G A G A G G G G G G G G G G G G G G G
8 chr8_9339994 0 9339994 G G G G G G G G G G C G G G G G G G G G
8 chr8_9341847 0 9341847 C C C C C C C C C C C C T T T T T T C C
8 chr8_9345204 0 9345204 G G G G G G G G C C C C G G G G G G G G
8 chr8_9347936 0 9347936 A A C C C C C C C C C C C C C C C C C C
8 chr8_9355641 0 9355641 C C C C A A C C C C C C C C C C C C C C
8 chr8_9355789 0 9355789 A A C C C C A A C C C C C C C C C C A A
8 chr8_9356970 0 9356970 T T T T T T T T T T T T G G T T T T T T
8 chr8_9358478 0 9358478 T T C T T T T T C C C C C C C C C C T T
8 chr8_9363205 0 9363205 G G G G G G A G G G G G A A A A A A G G
8 chr8_9375425 0 9375425 C C C C C C C C C C C T C C C C C C C C
8 chr8_9376096 0 9376096 C C C C C C C C C C C T C C C C C C C C
8 chr8_9377781 0 9377781 A A G G G G A A G G G G A G G G G G A A
8 chr8_9379197 0 9379197 G G A A G G G G G G G G G G G G G G G G
8 chr8_9386198 0 9386198 C C G G C C C C C C C C C C C C C C C C
8 chr8_9386366 0 9386366 G G G G G G G G G G G G G G T T G G G G
8 chr8_9387834 0 9387834 C C C C C C C C A A A A C C C C C C C C
8 chr8_9388070 0 9388070 C C C C C C C C C C C C C C T T C C C C
8 chr8_9389842 0 9389842 C C C C C C C C T T C T C C C C C C C C
8 chr8_9392594 0 9392594 C C C C C C C C C C A C C C C C C C C C
8 chr8_9397084 0 9397084 A A A A A A A A G G G G A A A A A A A A
8 chr8_9397136 0 9397136 G G G G G G G G A A A A G G G G G G G G
8 chr8_9401714 0 9401714 C C C T T T C C C C C C C C C C C C C C
8 chr8_9405441 0 9405441 C C C C C C C C C C C C C C C C A A C C
8 chr8_9407880 0 9407880 G G G G A G G G G G G G G G G G G G G G
8 chr8_9408377 0 9408377 A A A A A A A A G G G G A A A A A A A A
8 chr8_9409447 0 9409447 A A A A A A A A A A A A A C A A A A A A
8 chr8_9413714 0 9413714 C C C C C C C C C C C C C C C C T T C C
8 chr8_9417642 0 9417642 T T C C C C C C C C C C C C C C C C C C
8 chr8_9419229 0 9419229 T T T T T T T T C C C C T T T T C C T T
8 chr8_9419288 0 9419288 C C C C C C C C C C C C C C C C A A C C
8 chr8_9425971 0 9425971 T T T T T T T T T T T T T T C T T T T T
8 chr8_9429696 0 9429696 G G A G G G G G G G G G G G G G G G G G
8 chr8_9434635 0 9434635 T T T T T T T T C T C C T T T T T T T T
8 chr8_9437770 0 9437770 G G G G A G G G G G G G G G G G G G G G
8 chr8_9449656 0 9449656 C C C C C C C C C C C C C C C C C T C C
8 chr8_9449771 0 9449771 G G G G A G G G G G G G G G G G G G G G
8 chr8_9451365 0 9451365 C C T T T T T T T T T T T T T T T T T T
8 chr8_9451933 0 9451933 G G G G A G G G G G G G G G G G G G G G
8 chr8_9454603 0 9454603 G G A A G G G G G G G G G G G G G G G G
8 chr8_9454815 0 9454815 G G G G G G A A G G G G G G G G G G G G
8 chr8_9454960 0 9454960 T T T T T T T T C C C C T T T T T T T T
8 chr8_9458064 0 9458064 C C C C C C T T C C C C C C C C C C C C
8 chr8_9460105 0 9460105 A A A A A A A A A A A A A T A A A A A A
8 chr8_9461715 0 9461715 A A G G G G G G G G G G G G G G G G G G
8 chr8_9464454 0 9464454 G G G G G G G G G G G G G G A A G G G G
8 chr8_9468275 0 9468275 C C C C C C C C C C C C C T C C C C C C
8 chr8_9472967 0 9472967 C C C C C C C C C C C C C T C C C C C C
8 chr8_9476993 0 9476993 A A A A A A A A C C A A A A A A A A A A
8 chr8_9479245 0 9479245 G G G G G G G G A G G G G G G G G G G G
8 chr8_9479777 0 9479777 C C C C C T C C C C C C C C C C C C C C
8 chr8_9490107 0 9490107 A A G G G G A A G G G G G G G G G G A A
8 chr8_9495096 0 9495096 T T T T C T T T T T T T T T T T T T T T
8 chr8_9495234 0 9495234 G G G G G G G G A G A G G G G G G G G G
8 chr8_9504269 0 9504269 G G G G G G G G G G G G G G A G G G G G
8 chr8_9518867 0 9518867 G G G G G G G G G G G G A G G G G G G G
8 chr8_9518868 0 9518868 G G G G G G A A G G G G G G G G G G G G
8 chr8_9519565 0 9519565 C C T T C C C C C C C C C C C C C C C C
8 chr8_9520084 0 9520084 C C C C C T C C C C C C C C C C C C C C
8 chr8_9521029 0 9521029 C C G G C G G G G G G G G G G G C C C C
8 chr8_9527186 0 9527186 G G G G G G G G G G G G A A A A A A G G
8 chr8_9530378 0 9530378 T T T T T T T T A T A A T T T T T T T T
8 chr8_9530535 0 9530535 C C C C C C C C C C C C C C T T C C C C
8 chr8_9531089 0 9531089 T T T T T T T T C C C C T T T T T T T T
8 chr8_9532520 0 9532520 C C C C C C C C C T T T C C C C C C C C
8 chr8_9532725 0 9532725 C C C C C C C C C T T T C C C C T T C C
8 chr8_9536314 0 9536314 G G G G G G G G A A A A G G G G G G G G
8 chr8_9537362 0 9537362 G G G G G T G G G G G G G G G G G G G G
8 chr8_9540128 0 9540128 G G G G G G G G G G G G G G A A G G G G
8 chr8_9541098 0 9541098 G G G G G G G G G G G G G G G G A G G G
8 chr8_9541137 0 9541137 C C C C C C C T C C C T C C C C C C C C
8 chr8_9548387 0 9548387 C C C C C C C C C C C C C T C C C C C C
8 chr8_9550644 0 9550644 T T C C C C T T C C C C C C C C C C T T
8 chr8_9550645 0 9550645 G G A A G G G G G G G G G G G G G G G G
8 chr8_9550704 0 9550704 C C C C C C C C C C C C C T C C C C C C
8 chr8_9554092 0 9554092 C C C C A C C C C C C C C C C C C C C C
8 chr8_9555567 0 9555567 C C T T T T C C T T T T C C C C C C C C
8 chr8_9558523 0 9558523 A A G G A A A A G G G G A A A A A A A A
8 chr8_9560635 0 9560635 A A A A A A A A A A A A A A G G A A A A
8 chr8_9569908 0 9569908 A A A A A A A A A A A G A A A A A A A A
8 chr8_9571983 0 9571983 C C C C C C C C C C C T C C C C C C C C
8 chr8_9574602 0 9574602 G G G G G G G G G G G G G G G G C G G G
8 chr8_9575338 0 9575338 C C C C C C T T C C C C C C C C C C C C
8 chr8_9575386 0 9575386 C C C C C C C C C C C C C C C G C C C C
8 chr8_9576059 0 9576059 A A A A A A A A G G G G A A A A A A A A
8 chr8_9580957 0 9580957 T T T T T T T T T T T T G G G G T T T T
8 chr8_9582848 0 9582848 C C C C C C C C C C C T C C C C C C C C
8 chr8_9583749 0 9583749 G G G G G G G G G G G G G T G G G G G G
8 chr8_9586961 0 9586961 G G G G G G G G G G G T G G G G G G G G
8 chr8_9591182 0 9591182 G G G G G G G G A A A A G G G G G G G G
8 chr8_9593245 0 9593245 T T T T T T T T T T T T C C C C C C T T
8 chr8_9598064 0 9598064 G G G G G G G G G G G G G G A A G G G G
8 chr8_9601641 0 9601641 A A A A A A A A A A A G A A A A A A A A
8 chr8_9603664 0 9603664 G G A G A A G G G G G G A A A A A A G G
8 chr8_9605833 0 9605833 A A A A G G A A A A A A A A A A A A A A
8 chr8_9618512 0 9618512 C C C C C C C C T T C C C C C C C C C C
8 chr8_9624026 0 9624026 G G G G G T G G G G G G G G G G G G G G
8 chr8_9628654 0 9628654 A A G G G G A A G G G G G G G G G G A A
8 chr8_9629716 0 9629716 G G G G A G G G G G G G G G G G G G G G
8 chr8_9632009 0 9632009 G G G G A A G G G G G G G G G G G G G G
8 chr8_9634457 0 9634457 A A A A A A A A A A A A A A A A G G A A
8 chr8_9634498 0 9634498 G G G G A G G G G G G G G G G G G G G G
8 chr8_9635255 0 9635255 G G G G G G G G G G G G G G C G G G G G
8 chr8_9646049 0 9646049 G G G G G G G G A A A A G G G G G G G G
8 chr8_9648480 0 9648480 G G G G G G G G G G A G G G G G G G G G
8 chr8_9649516 0 9649516 C C C C C C C C G G G G C C C C C C C C
8 chr8_9651006 0 9651006 C C C C C C C T C C C C C C C C C C C C
8 chr8_9657489 0 9657489 C C C C C C C C T T C T C C C C C C C C
8 chr8_9658262 0 9658262 G G G G G G G G G G G G G G G G A A G G
8 chr8_9662273 0 9662273 G G G G G G G G G G G G G G G G A G G G
8 chr8_9667143 0 9667143 T T T T T T A T T T T T T T T T T T T T
8 chr8_9671688 0 9671688 G G G G G G A G G G G G G G G G G G G G
8 chr8_9674939 0 9674939 G G A G G G G G G G G G G G G G G G G G
8 chr8_9680491 0 9680491 C C C C C C C C T T T T C C C C C C C C
8 chr8_9680519 0 9680519 G G G G A G G G G G G G G G G G G G G G
8 chr8_9684586 0 9684586 G G G G G G G G G G G G G G A G G G G G
8 chr8_9687743 0 9687743 C C C C C C C C C C C C C C C C A C C C
8 chr8_9690515 0 9690515 A A A A A A A A A A A A A G A A A A A A
8 chr8_9693755 0 9693755 T T T T T T T T T T C T T T T T T T T T
8 chr8_9695321 0 9695321 A A A A A A A A A A A A A A A A G G A A
8 chr8_9696907 0 9696907 A A A A A A A A A A A A A A G G A A A A
8 chr8_9696987 0 9696987 T T T T T T T T T T T T C T T T T T T T
8 chr8_9697815 0 9697815 A A A A A A A A C C C C A A A A A A A A
8 chr8_9702285 0 9702285 G G G G G G G G G G G G G G G G A A G G
8 chr8_9702400 0 9702400 C C C C C C C C C C C C C T C C C C C C
8 chr8_9705055 0 9705055 C C C C C C C C C C C T C C C C C C C C
8 chr8_9708769 0 9708769 C C C C C C C C T T T T C C C C C C C C
8 chr8_9715522 0 9715522 A A A A A A A A G G G G A A A A A A A A
8 chr8_9716374 0 9716374 T T T T T T T T G G G G T T T T T T T T
8 chr8_9716704 0 9716704 T T T T T T T T G G G G T T T T T T T T
8 chr8_9720562 0 9720562 G G C G G G G G C C C C G G G G G G G G
8 chr8_9725737 0 9725737 A A A A A A A A G G G G A A A A A A A A
8 chr8_9726886 0 9726886 C C C C C C C C T T T T C C C C C C C C
8 chr8_9729689 0 9729689 C C C C C C T T C C C C C C C C C C C C
8 chr8_9735422 0 9735422 A A A A A A A A A A A A A A G G A A A A
8 chr8_9736723 0 9736723 T T T T T T C C T T T T T T T T T T T T
8 chr8_9739272 0 9739272 A A A A A A A A A A A A A G A A A A A A
8 chr8_9741097 0 9741097 T T T T T T T T T T C T T T T T T T T T
8 chr8_9742496 0 9742496 G G A A A A G G G G G G A G A G G G G G
8 chr8_9773167 0 9773167 G G G T G G G G G G G G G G G G G G G G
8 chr8_9782446 0 9782446 T T T T T T T T T T T T C T C C T T T T
8 chr8_9783240 0 9783240 A A A A A A A A A A A A A A A A C C A A
8 chr8_9821558 0 9821558 A A A A A A A A G G G G A A A A A A A A
8 chr8_9828521 0 9828521 C C T T T T T T T T T T T T T T T T T T
8 chr8_9828876 0 9828876 C C C C C C C C C C C T C C C C C C C C
8 chr8_9831140 0 9831140 C C C C C C C C C C C C C C C C G G C C
8 chr8_9832301 0 9832301 G G G G G G G G G G G G G G A G G G G G
8 chr8_9833547 0 9833547 T T G T T T T T T T T T T T T T T T T T
8 chr8_9834951 0 9834951 G G G G G G G G G G G G A G G G G G G G
8 chr8_9835580 0 9835580 A A A A A A A A A A A A G G A A A A A A
8 chr8_9836095 0 9836095 A A A A A A A A A A A C A A A A A A A A
8 chr8_9841077 0 9841077 G G G G G G G G C C C C G G G G G G G G
8 chr8_9847938 0 9847938 G G G G G G G G G G G G A G G G G G G G
8 chr8_9848770 0 9848770 C C C C C C C C G G G G C C C C C C C C
8 chr8_9849002 0 9849002 T T T T T T T T C C C C T T T T T T C C
8 chr8_9849426 0 9849426 C C C C C C C C T T T T C C C C C C C C
8 chr8_9864308 0 9864308 T T A A A A A A A A A A A A A A A A A A
8 chr8_9864980 0 9864980 G G A A A G G G G G G G G G G G G G G G
8 chr8_9867509 0 9867509 G G G G G G G G A A A A G G G G G G G G
8 chr8_9872051 0 9872051 C C C C C C C C C C C C C C C C C T C C
8 chr8_9874009 0 9874009 G G G G G G G G G G G G G G C G G G G G
8 chr8_9876073 0 9876073 C C C T T T C C C C C C C C C C C C C C
8 chr8_9878331 0 9878331 G G A A A A A A A A A A A A A A A A G G
8 chr8_9880276 0 9880276 T T G G T T T T T T T T T T T T T T T T
8 chr8_9883954 0 9883954 C C A A A A C C A A A A A A A A A A C C
8 chr8_9884610 0 9884610 C C C C A C C C C C C C C C C C C C C C
8 chr8_9888240 0 9888240 A A C C C C A A A A A A C C C C C C A A
8 chr8_9891799 0 9891799 C C C T C C C C C C C C C C C C C C C C
8 chr8_9895153 0 9895153 C C C C C C C C C C C C C T C C C T C C
8 chr8_9901815 0 9901815 G G G G G G G G G G G G G G G G A A G G
8 chr8_9907388 0 9907388 C C C C C C C C C C C C C C C C T T C C
8 chr8_9911455 0 9911455 T T A T A T T T T T T T T T T T T T T T
8 chr8_9914184 0 9914184 C C C C C C C C C C C C C C C C A A C C
8 chr8_9917919 0 9917919 C C T T C C C C C C C C C C C C C C C C
8 chr8_9925608 0 9925608 A A A A A A A A A A A A A A A A C C A A
8 chr8_9930633 0 9930633 A A A A A A A A A A A A A A G G A A A A
8 chr8_9930764 0 9930764 C C T T C T C C C C C C C C C C C C C C
8 chr8_9933402 0 9933402 A A A G A A A A A A A A A A A A A A A A
8 chr8_9937086 0 9937086 G G C G G G G G G G G G G G G G G G G G
8 chr8_9939830 0 9939830 C C C C C C C C C C C C C C C C C T C C
8 chr8_9944159 0 9944159 C C C T C C C C C C C C C C C C C C C C
8 chr8_9947879 0 9947879 C C C C C C C C C C C C C T C C C C C C
8 chr8_9949352 0 9949352 C C C C C C C C C C C C C T C C C C C C
8 chr8_9950323 0 9950323 T T C T T T T T T T T T C C C C C C T T
8 chr8_9956366 0 9956366 A A A G A G A A A A A A A A A A A A A A
8 chr8_9959147 0 9959147 G G G G A G G G G G G G G G G G G G G G
8 chr8_9959978 0 9959978 C C C C C C C T C C C C C C C C C C C C
8 chr8_9960089 0 9960089 C C C C C C C T C C C C C C C C C C C C
8 chr8_9966852 0 9966852 G G G T G G G G G G G G G G G G G G G G
8 chr8_9967328 0 9967328 T T T T T T T T C C C C T T T T T T T T
8 chr8_9967412 0 9967412 T T T T T T T T T T T T G T T T T T T T
8 chr8_9969949 0 9969949 A A A A A A A A A A A A A G A A A A A A
8 chr8_9972139 0 9972139 A A T T T T T T A A A A A A A A A A T T
8 chr8_9979483 0 9979483 T T C C C C T T T T T T C C C C T T T T
8 chr8_9981663 0 9981663 A A A A A A A A A A A A G G A A A A A A
8 chr8_9982478 0 9982478 C C A A A A A A A A A A A A A A A A C C
8 chr8_9985675 0 9985675 A A A A A A A A C C C C A A A A A A A A
8 chr8_9992131 0 9992131 A A A A A A A A G G G G A A A A A A A A
8 chr8_9992471 0 9992471 A A A A A G A A A A A A A A A A A A A A
8 chr8_9992477 0 9992477 C C C T C C C C C C C C C C C C C C C C
8 chr8_9993739 0 9993739 C C C C C C C C C C C C C C T T C C C C
8 chr8_9995147 0 9995147 C C C C C C T T C C C C C C C C C C C C
8 chr8_9996742 0 9996742 C C C C C C C C T T C T C C C C C C C C
8 chr8_9998462 0 9998462 G G G G G G G G G G A G G G G G G G G G
8 chr8_9999492 0 9999492 G G G G G G T T G G G G G G G G G G G G
8 chr8_10005321 0 10005321 C C C C C C C C C T C C C C C C C C C C
8 chr8_10006043 0 10006043 A A A A A A A A A A A A C C C C A A A A
8 chr8_10006044 0 10006044 C C C C C C C C C C C C C C T T C C C C
8 chr8_10006127 0 10006127 G G G G G G A A G G G G G G G G G G G G
8 chr8_10007807 0 10007807 T T T T T T T T T T G T T T T T T T T T
8 chr8_10014405 0 10014405 C C C C C C C C G G G G C C C C C C C C
8 chr8_10027357 0 10027357 A A A A A A A A G G G G A A A A A A A A
8 chr8_10027435 0 10027435 T T T T T T T T C C C C T T T T T T T T
8 chr8_10032488 0 10032488 G G G G G G G G G G G G G T G G G G G G
8 chr8_10037445 0 10037445 C C C T C C C C C C C C C C C C C C C C
8 chr8_10038213 0 10038213 G G G G G G G T G G G G G G G G G G G G
8 chr8_10038379 0 10038379 C C C C C C C C C T C T C C C C C C C C
8 chr8_10041999 0 10041999 G G G G G G G G G G G G G G G G G T G G
8 chr8_10044260 0 10044260 G G G G G G A G G G G G G G G G G G G G
8 chr8_10045365 0 10045365 C C C C C C C G C C C C C C C C C C C C
8 chr8_10047780 0 10047780 T T T T T T T T C C C C T T T T T T T T
8 chr8_10056529 0 10056529 G G C C C C G G G G G G G G G G G G G G
8 chr8_10061057 0 10061057 G G G G G G G G T T T T G G G G G G G G
8 chr8_10061999 0 10061999 C C C C C C C C T T T T C C C C C C C C
8 chr8_10062691 0 10062691 T T T T T T T T G T G G T T T T T T T T
8 chr8_10063144 0 10063144 A A A A A A A A G G G G A A A A A A A A
8 chr8_10069420 0 10069420 A A A A A G A A A A A A A A A A A A A A
8 chr8_10069885 0 10069885 T T C C T T T T T T T T T T T T T T T T
8 chr8_10076976 0 10076976 T T T T T T T T A A A A T T T T T T T T
8 chr8_10079160 0 10079160 G G G G G G G G G G G G A G G G G G G G
8 chr8_10079343 0 10079343 C C C C C C C C C C C C A C C C C C C C
8 chr8_10081640 0 10081640 A A A A A A A A G G G G A A A A A A A A
8 chr8_10086687 0 10086687 C C C C C C C C C C C C C T C C C C C C
8 chr8_10087264 0 10087264 C C C C C G C C C C C C C C C C C C C C
8 chr8_10088247 0 10088247 C C C T C C C C C C C C C C C C C C C C
8 chr8_10090565 0 10090565 C C C C C C C C C T C C C C C C C C C C
8 chr8_10091434 0 10091434 C C C C C C C C C C C C C C C C T T C C
8 chr8_10091605 0 10091605 C C C C C C C C C C C C C C C T C C C C
8 chr8_10095058 0 10095058 C C C C C C C C T T T T C C C C C C C C
8 chr8_10098765 0 10098765 A A A A A A G G A A A A A A A A A A A A
8 chr8_10103414 0 10103414 C C C C C C C C C C C C C C C T C C C C
8 chr8_10104877 0 10104877 G G G G G G G G G G G G G G G G A A G G
8 chr8_10111730 0 10111730 G G G G G G G G G G G G C G G G G G G G
8 chr8_10112257 0 10112257 G G G G G G G G G G G G A G G G G G G G
8 chr8_10113383 0 10113383 T T T T T T T T C C C C T T T T T T T T
8 chr8_10113505 0 10113505 C C C C C C C C C C C C C T C C C C C C
8 chr8_10116213 0 10116213 T T A A A T T T T T T T T T T T T T T T
8 chr8_10119491 0 10119491 C C C C C C C C C C C C C C C C T T C C
8 chr8_10122143 0 10122143 C C T T C C C C C C C C C C C C C C C C
8 chr8_10127030 0 10127030 A A A A A A A A A A A A A A A A G G A A
8 chr8_10128916 0 10128916 C C C C C T C C C C C C C C C C C C C C
8 chr8_10129104 0 10129104 A A A A A A A A A A A A A A A A G G A A
8 chr8_10131271 0 10131271 A A A A A A A A A A A A A G A A A A A A
8 chr8_10134369 0 10134369 C C C C C C C C T T T T C C C C C C T T
8 chr8_10138786 0 10138786 G G G G G G G G A A A A G G G G G G G G
8 chr8_10146056 0 10146056 T T T T T T T T A A A A T T T T T T T T
8 chr8_10148372 0 10148372 A A A A A A A A A A A A A A A A C C A A
8 chr8_10155628 0 10155628 C C C C C C C C C C C C C C C C T T C C
8 chr8_10155799 0 10155799 G G G G G G G G A A A A G G G G G G G G
8 chr8_10159227 0 10159227 T T T T T T T T C C C C T T T T T T T T
8 chr8_10160083 0 10160083 G G G G G G G G C C C C G G G G G G G G
8 chr8_10160171 0 10160171 T T T T T T T T C T T T T T T T T T T T
8 chr8_10168349 0 10168349 C C C C C C C T C C C C C C C C C C C C
8 chr8_10173476 0 10173476 T T A A A A T T A A A A A A A A A A T T
8 chr8_10173957 0 10173957 T T T T T T T T T T T T T T G G G G T T
8 chr8_10175586 0 10175586 A A A A G G A A A A A A A A A A A A A A
8 chr8_10176042 0 10176042 G G G G G G G G A A A A G G G G G G G G
8 chr8_10180302 0 10180302 G G G G G G A A G G G G G G G G G G G G
8 chr8_10182116 0 10182116 T T T T T T T T C C C C T T T T T T T T
8 chr8_10183730 0 10183730 C C C C C C C C C C C C C C C C T T C C
8 chr8_10186638 0 10186638 C C C C C C C C C C C C C C C C T T C C
8 chr8_10192833 0 10192833 T T T T T T T T C C C C T T T T T T T T
8 chr8_10199275 0 10199275 C C C C C C C C C C C C C C A C C C C C
8 chr8_10209356 0 10209356 C C C T C C C C C C C C C C C C C C C C
8 chr8_10215177 0 10215177 C C C C C C C C C G C G C C C C C C C C
8 chr8_10217100 0 10217100 C T C C C C C C C C C C C C C C C C C C
8 chr8_10227515 0 10227515 C C C C C G C C C C C C C C C C C C C C
8 chr8_10228886 0 10228886 G G C G G G G G G G G G G G G G G G G G
8 chr8_10229402 0 10229402 T T T T T T T T T T T T G T T T T T T T
8 chr8_10238919 0 10238919 A A A A A A A A A G A A A A A A A A A A
8 chr8_10241696 0 10241696 T T T T C T T T T T T T T T T T T T T T
8 chr8_10243809 0 10243809 C C C C C C C C T T T T C C C C C C C C
8 chr8_10245450 0 10245450 C C C C C C C C C C C C T T T T T T C C
8 chr8_10245941 0 10245941 C C C C C T C C C C C C C C C C C C C C
8 chr8_10250473 0 10250473 T T T T T T T T C C C C T T T T T T T T
8 chr8_10254204 0 10254204 T T T T T T T T C C C C C T C C C C T T
8 chr8_10255481 0 10255481 G G G G A G G G A G G G G G G G G G G G
8 chr8_10259933 0 10259933 A A A A A A A A T T T T A A T T A A A A
8 chr8_10265260 0 10265260 C C C C C C C C T T T T C C C C C C C C
8 chr8_10266606 0 10266606 G G G G A G G G G G G G G G G G G G G G
8 chr8_10269594 0 10269594 T T T T T T T T T T T T G G T T T T T T
8 chr8_10271962 0 10271962 G G G G G G G G A G A G G G G G G G G G
8 chr8_10275764 0 10275764 C C C C C C C T C C C C C C C C C C C C
8 chr8_10277646 0 10277646 A A A A A A A A C C C C A A A A A A A A
8 chr8_10279273 0 10279273 G G G G G G G G G G A G G G G G G G G G
8 chr8_10281382 0 10281382 C C C C C C C C T T T T C C C C C C C C
8 chr8_10285393 0 10285393 T T T T T T T T T T T T T T T T C C T T
8 chr8_10289402 0 10289402 A A G G G G A A G G G G G G G G G G A A
8 chr8_10290037 0 10290037 C C C C C C C C T T T T C T T T T T C C
8 chr8_10293978 0 10293978 A A A A A A A A A A A A A A A A G G A A
8 chr8_10299591 0 10299591 C C C C C C C C C C A C C C C C C C C C
8 chr8_10301679 0 10301679 A A A A A A A A A A A G A A A A A A A A
8 chr8_10304561 0 10304561 C C C C C T C C C C C C C C C C C C T T
8 chr8_10307621 0 10307621 G G G G A G G G G G G G G G G G G G G G
8 chr8_10309128 0 10309128 C C C C C C C C C C C C C C C C G G C C
8 chr8_10311017 0 10311017 A A A A A A A A A A A A A A A A C C A A
8 chr8_10317681 0 10317681 T T T T T T T T T T T T T T C T T T T T
8 chr8_10323150 0 10323150 A A A A A A A A G G G G A A A A A A A A
8 chr8_10326677 0 10326677 A A A A A A A A C C C C A A A A A A A A
8 chr8_10331404 0 10331404 C C C T C C C C C C C C C C C C C C C C
8 chr8_10332182 0 10332182 G G G G G G G G A A A G G G A A A A G G
8 chr8_10335077 0 10335077 G G A A A A G G A A A A A A A A A A G G
8 chr8_10337814 0 10337814 G G A G G G G G G G G G G G G G G G G G
8 chr8_10338217 0 10338217 T T T T T T C T T T T T T T T T T T T T
8 chr8_10338239 0 10338239 C T C C C C C T C C C C C C C C C C C C
8 chr8_10339996 0 10339996 G G G G G G G G G G G G A G G G G G G G
8 chr8_10343377 0 10343377 A G G G G G G G G G G G G G G G G G G G
8 chr8_10348188 0 10348188 G G G G G G G G G G G G A G G G G G G G
8 chr8_10350638 0 10350638 T T T T T T T T C C C C T T T T T T T T
8 chr8_10352233 0 10352233 G G A A G G G G G G G G G G G G G G G G
8 chr8_10362239 0 10362239 G G G G G G G G G G G G G G G G A A G G
8 chr8_10366309 0 10366309 C C C C C C C C C C C C C C C T C C C C
8 chr8_10369779 0 10369779 C C C C C C C T C C C C C C C C C C C C
8 chr8_10372211 0 10372211 G G G G A G G G G G G G G G G G G G G G
8 chr8_10377929 0 10377929 G G G G G G G G G G G G G G G G A G G G
8 chr8_10378623 0 10378623 A A G G G G A A A A A A A A A A A A A A
8 chr8_10382247 0 10382247 A A A A A A A A A G A A A A A A A A A A
8 chr8_10384111 0 10384111 T T T T T T T T C C C C T T T T T T T T
8 chr8_10392830 0 10392830 A A A A A A A A A A A A A A A A A C A A
8 chr8_10395000 0 10395000 A A A A A A A A A A A A A A A G A A A A
8 chr8_10397479 0 10397479 C C A A C C C C C C C C C C C C C C C C
8 chr8_10401665 0 10401665 G G G G G G G G A A A A A G G G G G G G
8 chr8_10403608 0 10403608 G G G G G G G G G G G G A G G G G G G G
8 chr8_10409529 0 10409529 C C C C C C C T C C C C C C C C C C C C
8 chr8_10410061 0 10410061 G G G G G G G G G G G G G G A A G G G G
8 chr8_10417722 0 10417722 C C C C C C C C C T C T T T C C C C T T
8 chr8_10422498 0 10422498 G G G G G G G G A G G G G G G G G G G G
8 chr8_10425470 0 10425470 G G G G A A G G G G G G G G G G G G G G
8 chr8_10429923 0 10429923 G G G G G G G G G G G G A A G G G G G G
8 chr8_10430211 0 10430211 A A A A A A A A A A A A A G A A A A A A
8 chr8_10432591 0 10432591 G G G G G G A G G G G G G G G G G G G G
8 chr8_10433200 0 10433200 C C T T C T C C C C C C C C C C C C C C
8 chr8_10436511 0 10436511 C C C C C C C T C C C C C C C C C C T T
8 chr8_10437143 0 10437143 A A G G G G A A G G G G A A A A A A A A
8 chr8_10439149 0 10439149 G G C C C C G G C C C C C C C C C C G G
8 chr8_10439384 0 10439384 C C C C C C C C C C C C C C C T C C C C
8 chr8_10444921 0 10444921 G G G G G G G G G G G G C G G G G G G G
8 chr8_10445175 0 10445175 T T T T T T T T T T C C T T T T T T T T
8 chr8_10448631 0 10448631 A A A A A A A A G G G G A A A A A A A A
8 chr8_10449392 0 10449392 T T T T T T T T C C C C T T T T T T T T
8 chr8_10449573 0 10449573 A A A A A A A A A A T T A A A A A A A A
8 chr8_10451128 0 10451128 T T T T T T T T C C C C T T T T T T T T
8 chr8_10451649 0 10451649 G G G G G G G G G G G G A A G G A A A A
8 chr8_10454536 0 10454536 C C T T C C C C C C C C C C C C C C C C
8 chr8_10457613 0 10457613 A A A A G G A A A A A A A A A A A A A A
8 chr8_10457902 0 10457902 T T T T T T T T T T T T G T T T T T T T
8 chr8_10461499 0 10461499 T T T T T T T T G G G G T T T T T T T T
8 chr8_10470650 0 10470650 A A A A A A A A A A A A A G A A A A A A
8 chr8_10473360 0 10473360 A A A A A A A A A A A A A G A A G G A A
8 chr8_10478806 0 10478806 C C C C C T C C C C C C C C C C C C C C
8 chr8_10482484 0 10482484 T T T T T T T T T T T T T T G G T T T T
8 chr8_10487959 0 10487959 T T G G T T T T T T T T T T T T T T T T
8 chr8_10501527 0 10501527 T T T T T T T T A A A A T T T T T T T T
8 chr8_10504117 0 10504117 C C T T C T C C C C C C C C C C C C C C
8 chr8_10509868 0 10509868 T T T T T T T T T T T T T T G G T T T T
8 chr8_10510615 0 10510615 C C C C C C C C T T T T C C C C C C C C
8 chr8_10526066 0 10526066 T T T T T T T T T T T T C T T T T T T T
8 chr8_10527166 0 10527166 G G G G G G G G C C C C G G G G G G G G
8 chr8_10527865 0 10527865 A A A A A A A A A A A A T T A A A A A A
8 chr8_10529077 0 10529077 C C C C C C C C C C C C C T C C C C C C
8 chr8_10535544 0 10535544 T T C C C C T T T T T T T T T T T T T T
8 chr8_10535914 0 10535914 C C C C C C C C C C C C C G C C C C C C
8 chr8_10543392 0 10543392 T T T T T T T T T T T T C C T T T T T T
8 chr8_10552855 0 10552855 G G G G A G G G G G G G G G G G G G G G
8 chr8_10555489 0 10555489 A A A A A A A A A A A A A A G G A A A A
8 chr8_10557114 0 10557114 A A A A A A A G A A A A A A A A A A A A
8 chr8_10558088 0 10558088 C C C T C C C C C C C C C C C C C C C C
8 chr8_10558836 0 10558836 T T T T T T T T T T T T C T T T T T T T
8 chr8_10573009 0 10573009 A A A A A A A A G G G G A A A A A A A A
8 chr8_10574960 0 10574960 C C C C G G C C C C C C C C C C C C C C
8 chr8_10576822 0 10576822 A A A A A A A A C C C C A A A A A A A A
8 chr8_10577066 0 10577066 G G G G G G G G A G A G G G G G G G G G
8 chr8_10577104 0 10577104 A A C C A A A A A A A A A A A A A A A A
8 chr8_10578451 0 10578451 A A G G G G A A G G G G G G G G G G A A
8 chr8_10581715 0 10581715 G G G G A G G G G G G G G G G G G G G G
8 chr8_10581966 0 10581966 G G A A G G G G G G G G G G G G G G G G
8 chr8_10581969 0 10581969 G G G G G G A G G G G G G G G G G G G G
8 chr8_10589097 0 10589097 C C C C C C C C C C C C C C T T C C C C
8 chr8_10589317 0 10589317 C C C C C C C T C C C C C C C C C C C C
8 chr8_10595006 0 10595006 C C C T C C C C C C C C C C C C C C C C
8 chr8_10595944 0 10595944 G G A G G G G G G G G G G G G G G G G G
8 chr8_10598829 0 10598829 C C C C C C C C C C C C C C C C T T C C
8 chr8_10603226 0 10603226 G G G G G G G G A A A A G G G G G G G G
8 chr8_10610827 0 10610827 T T T T G T T T T T T T T T T T T T T T
8 chr8_10613773 0 10613773 A G A A A A A G A A A A A A A A A A A A
8 chr8_10613965 0 10613965 G G G G G G G G G G G G G G A A G G G G
8 chr8_10614282 0 10614282 T T T T T T T T T T T T G G T T T T T T
8 chr8_10615148 0 10615148 T T T T T T T T C C C C T T T T T T T T
8 chr8_10628317 0 10628317 T T C C C C T T T T T T T T T T T T T T
8 chr8_10630591 0 10630591 G G A A A A A G A A A A A A A A A A G G
8 chr8_10633521 0 10633521 T T T T C T T T T T T T T T T T T T T T
8 chr8_10636131 0 10636131 C C C C C C C C T T C T C C C C C C C C
8 chr8_10644434 0 10644434 G G G G G G G G G G A G G G G G G G G G
8 chr8_10644650 0 10644650 G G G G G G G G C G G G G G G G G G G G
8 chr8_10653960 0 10653960 A G G G G G G G G G G G G G G G G G G G
8 chr8_10654834 0 10654834 A A A A A A A A T T T T A A A A A A A A
8 chr8_10656069 0 10656069 T T T T T T T T C C C C T T T T T T T T
8 chr8_10658746 0 10658746 G G G G A G G G G G G G G G G G G G G G
8 chr8_10660290 0 10660290 C C C C C T C C C C C C C C C C C C C C
8 chr8_10667029 0 10667029 C C C C C C C C C C C C C T C C C C C C
8 chr8_10669511 0 10669511 C C C C C C C C C C C C C C T T C C C C
8 chr8_10672686 0 10672686 T T T T T T T T T T C T T T T T T T T T
8 chr8_10676296 0 10676296 G G G G G G G G G G G G G T G G G G G G
8 chr8_10677571 0 10677571 C C T T T T C C T T T T T T T T T T C C
8 chr8_10683005 0 10683005 G G G G G G G G T T T T G G G G G G G G
8 chr8_10683939 0 10683939 A A A A A A A A G G A G A A A A A A A A
8 chr8_10685091 0 10685091 T T C T T T T T T T T T T T T T T T T T
8 chr8_10692054 0 10692054 G G G G C G G G C C C C G G G G G G G G
8 chr8_10693275 0 10693275 C C C C C C C T C C C C C C C C C C C C
8 chr8_10708938 0 10708938 C C C C C C C C C C C C C C C T C C C C
8 chr8_10715279 0 10715279 G G G G G G G G G G G G A G G G G G G G
8 chr8_10720179 0 10720179 A A A A A T A A A A A A A A A A A A A A
8 chr8_10724526 0 10724526 C C C T C C C C C C C C C C C C C C C C
8 chr8_10726928 0 10726928 C C C C C C C C C T C C C C C C C C C C
8 chr8_10729728 0 10729728 T T T T T T T T C C C C T T T T T T T T
8 chr8_10730606 0 10730606 T T T T T T T T T T T T A T T T T T T T
8 chr8_10732241 0 10732241 C C T T C C C C C C C C C C C C C C C C
8 chr8_10735427 0 10735427 G G G G G G G G G G G G G G G G A A G G
8 chr8_10740635 0 10740635 C T C C C C T T C C C C C C C C C C T T
8 chr8_10740935 0 10740935 A A A A A A A A A A A A A G A A A A A A
8 chr8_10745726 0 10745726 C C C C C C C C T T T T C C C C C C C C
8 chr8_10746261 0 10746261 G G G G G G G G G G G G A A A A A A G G
8 chr8_10746638 0 10746638 G G A G G G G G G G G G G G G G G G G G
8 chr8_10746964 0 10746964 C C C C C C C C G G G G C C C C C C C C
8 chr8_10747608 0 10747608 A A A A A G A A A A A A A A A A A A A A
8 chr8_10748389 0 10748389 C C G G C G C C C C C C C C C C C C C C
8 chr8_10752754 0 10752754 G T G G G G G G G G G G G G G G G G G G
8 chr8_10762004 0 10762004 C C C C C C C C C C C C C T C C C C C C
8 chr8_10770558 0 10770558 T T T T T T T T C C C C T T T T T T T T
8 chr8_10776855 0 10776855 C C C C C C C C C C C T C C C C C C C C
8 chr8_10777603 0 10777603 T T T T T T T T C C C C T T T T T T T T
8 chr8_10778205 0 10778205 G G G G G G G G G G G G G G G G C G G G
8 chr8_10782207 0 10782207 G G G G G G G G G G G G G G G G A G G G
8 chr8_10783115 0 10783115 A G G G G G G G G G G G G G G G G G G G
8 chr8_10787027 0 10787027 A A A A A A A A A A A A A G A A A A A A
8 chr8_10792355 0 10792355 T T T T T T T T C C C C T T T T T T T T
8 chr8_10793617 0 10793617 A G G G G G G G G G G G G G G G G G G G
8 chr8_10796227 0 10796227 C T C C C C C T C C C C C C C C C C C C
8 chr8_10798484 0 10798484 G G G G G G G G G G G G G G G G A A G G
8 chr8_10801226 0 10801226 G G G G G G G G T T T T G G G G G G G G
8 chr8_10801503 0 10801503 C C C C C C C T C C C C C C C C C C C C
8 chr8_10807380 0 10807380 G G G G A G G G G G G G G G G G G G G G
8 chr8_10808748 0 10808748 T T T T T T T T T T T T T T T T C T T T
8 chr8_10808975 0 10808975 G G G G A G G G G G G G G G G G G G G G
8 chr8_10814767 0 10814767 G G G G G G G G G G A A G G G G G G G G
8 chr8_10818058 0 10818058 A A G G A A A A G G G G G G G G G G A A
8 chr8_10818159 0 10818159 C C C C C C C C C C C C G G G G G G C C
8 chr8_10819220 0 10819220 G G G G G G G G G G G G A A A A A A G G
8 chr8_10820928 0 10820928 T T T T T T T T C C C C T T T T T T T T
8 chr8_10826959 0 10826959 T T T T T T T T C C C C T T T T T T T T
8 chr8_10835386 0 10835386 C C C C C T C C C C C C T T T T T T C C
8 chr8_10836234 0 10836234 A A G G G G A A G G G G G G G G G G A A
8 chr8_10841202 0 10841202 G G G G G G A G A A A A A A A A A A G G
8 chr8_10842780 0 10842780 T T T T T T T T T T C C T T T T T T T T
8 chr8_10844002 0 10844002 G G G G G G G G G G G G G G A A G G G G
8 chr8_10844639 0 10844639 C C C C C C C T C C C C C C C C C C C C
8 chr8_10847431 0 10847431 G G G G G G G G A A A A G G G G G G G G
8 chr8_10847550 0 10847550 A A G G G G A A G G G G G G G G G G A A
8 chr8_10850485 0 10850485 G G G G G G G G G G A G G G G G G G G G
8 chr8_10853565 0 10853565 G G G G G G G G G G G G G G G G A G G G
8 chr8_10857157 0 10857157 G G G G G G G G G G G G G G G G A A G G
8 chr8_10866956 0 10866956 A A A A A A A A G G G G A A A A A A A A
8 chr8_10869324 0 10869324 T T T T T T T T C C C C T T T T T T T T
8 chr8_10871278 0 10871278 A A A A A A A A C C A C A A A A A A A A
8 chr8_10872262 0 10872262 A A A A A A A A A A A G A A A A A A A A
8 chr8_10874733 0 10874733 C C C T C C C C C C C C C C C C C C C C
8 chr8_10879139 0 10879139 G G G G G G G G G G G G G G A A G G G G
8 chr8_10881825 0 10881825 T T T T T T T T A T A A T T T T T T T T
8 chr8_10895881 0 10895881 C C C C C C C C G G G G C C C C C C C C
8 chr8_10898166 0 10898166 T T T T T T T T A A A A T T T T T T T T
8 chr8_10902692 0 10902692 A A A A A A A A T T T T A A A A A A A A
8 chr8_10904717 0 10904717 C C C C C C C T C C C C C C C C C C C C
8 chr8_10908101 0 10908101 C C C C C G C C C C C C C C C C C C C C
8 chr8_10909701 0 10909701 C C C C C C C C C C C C C G C C C C C C
8 chr8_10917085 0 10917085 G G G G G G A G G G G G G G G G G G G G
8 chr8_10917753 0 10917753 A A A A A A A A A A A A G G A A A A A A
8 chr8_10923128 0 10923128 T T C C C C C C C C C C T T T T T T T T
8 chr8_10928601 0 10928601 A A A A A A A A G G G G A A A A A A A A
8 chr8_10931798 0 10931798 A A A C A A A A A A A A A A A A A A A A
8 chr8_10933008 0 10933008 A A A A A G A A A A A A A A A A A A A A
8 chr8_10948593 0 10948593 G G G G G G G G G T G T G G G G G G G G
8 chr8_10948920 0 10948920 A G G G G G G G G G G G G G G G G G A A
8 chr8_10964533 0 10964533 G G G G G G G G C C C C G G G G G G G G
8 chr8_10965704 0 10965704 C C C C C C C C C C C C C T C C C C C C
8 chr8_10966676 0 10966676 T T T T T T T T C T T T T T T T T T T T
8 chr8_10967935 0 10967935 A A A A A G A A A A A A A A A A A A A A
8 chr8_10970422 0 10970422 G G G G G G G G G G A G G G G G G G G G
8 chr8_10971936 0 10971936 T T T T T T T T A T T T T T T T T T T T
8 chr8_10971982 0 10971982 G G G G G G G G A A G G G G G G G G G G
8 chr8_10974365 0 10974365 A A A A A A A A G G A A A A A A A A A A
8 chr8_10976044 0 10976044 G G G G G G G G G G A G G G G G G G G G
8 chr8_10984707 0 10984707 G G G G G G G G C C G G G G G G G G G G
8 chr8_10990783 0 10990783 C C C C C C C C C C T T C C C C C C C C
8 chr8_10994358 0 10994358 T T T T T T C T T T T T T T T T T T T T
8 chr8_10995858 0 10995858 A A A G A G A A A A A A A A A A A A A A
8 chr8_11001934 0 11001934 G G G G G G G G G G G G G G A A G G G G
8 chr8_11008364 0 11008364 G G G G G G G G T T T T G G G G G G G G
8 chr8_11018486 0 11018486 C C C C C T C C C C C C C C C C C C C C
8 chr8_11027716 0 11027716 C C C C C C C C T T T T C C C C C C C C
8 chr8_11031976 0 11031976 G G G G G G G G A A A A G G G G G G G G
8 chr8_11034691 0 11034691 C C C C C C C C C C C C C T C C C C C C
8 chr8_11044031 0 11044031 T T T T T T T T C C C C T T T T T T T T
8 chr8_11044416 0 11044416 G G G G G G G G G G T T G G G G G G G G
8 chr8_11046379 0 11046379 A A A A A A A A A A A A A A A T A A A A
8 chr8_11061484 0 11061484 G G G G G G G G G T G T G G G G G G G G
8 chr8_11066196 0 11066196 G G G G G G G G A G G G G G G G G G G G
8 chr8_11068792 0 11068792 C C C C C C C C C C C C C T C C C C C C
8 chr8_11072041 0 11072041 C C C C C C C C C C C C C C C T C C C C
8 chr8_11085786 0 11085786 T T T T T T T T T T T T T T G G T T T T
8 chr8_11089847 0 11089847 C C C C C C C C C C C C C C C G C C C C
8 chr8_11124620 0 11124620 G G G G G G G G G G G G C G G G G G G G
8 chr8_11129364 0 11129364 G G G G G G G G G G G G A G G G G G G G
8 chr8_11135496 0 11135496 A A A A A A A A A A A A A A A G A A A A
8 chr8_11137820 0 11137820 G G G G G G A A G G G G G G G G G G G G
8 chr8_11262389 0 11262389 C C C C C C C C T T T T C C C C C C C C
8 chr8_11263660 0 11263660 G G G G G G G G G G G G G G A A G G G G
8 chr8_11270641 0 11270641 A A A A A A A A A A A A A G A A A A A A
8 chr8_11274157 0 11274157 A A A A A A A A A G A A A A A A A A A A
8 chr8_11275158 0 11275158 C C C C C C C C G G G G G G G G G G C C
8 chr8_11282223 0 11282223 C C C C C T C C C C C C C C C C C C C C
8 chr8_11287238 0 11287238 A A A A A A A A T T T T A A A A A A A A
8 chr8_11288033 0 11288033 C C C C C C C C A A A A C C C C C C C C
8 chr8_11288187 0 11288187 A A A A A A A A G G G G A A A A A A A A
8 chr8_11290349 0 11290349 G G G G G G G G G G G G A A G G G G G G
8 chr8_11292431 0 11292431 G G G G G G G G C C C C G G G G G G G G
8 chr8_11297208 0 11297208 A A A A A A A A C C C C A A A A A A A A
8 chr8_11303719 0 11303719 T T T T T T T T A A A A T T T T T T T T
8 chr8_11314233 0 11314233 T T T T T T C C T T T T T T T T T T T T
8 chr8_11314256 0 11314256 C C C C C C C C C C C C C T C C C C C C
8 chr8_11315540 0 11315540 T T T T T T T T C C C C T T T T T T T T
8 chr8_11332814 0 11332814 A A A A A A A A A A A A G G G G G G A A
8 chr8_11335257 0 11335257 G G G G G G G G T T T T G G G G G G G G
8 chr8_11337704 0 11337704 C T C C C C C C C C C C C C C C C C C C
8 chr8_11345664 0 11345664 T T T T T T T T C C C C C C C C C C T T
8 chr8_11350825 0 11350825 T T C C C C T T C C C C C C C C C C T T
8 chr8_11355745 0 11355745 G G G G G G G G G G G G G G G G A G G G
8 chr8_11375365 0 11375365 C C C C A C C C C C C C C C C C C C C C
8 chr8_11376469 0 11376469 T T T T T T T T C T T T T T T T T T T T
8 chr8_11379154 0 11379154 G G G G G G A A G G G G G G G G G G A A
8 chr8_11385854 0 11385854 T T T T T T T T T T T T T T T T C T T T
8 chr8_11387796 0 11387796 C C C C C C C T C C C C C C C C C C C C
8 chr8_11391390 0 11391390 G G G G G G G G A G A G G G G G G G G G
8 chr8_11392015 0 11392015 C C T T T T C C C C C C C C C C C C C C
8 chr8_11397845 0 11397845 G G G G G G G G A A A A G G G G G G G G
8 chr8_11403701 0 11403701 A A A A A A A A A A A A A A T T A A A A
8 chr8_11413689 0 11413689 C C C C C C C C C C C C C T C C C C C C
8 chr8_11420794 0 11420794 A A A A A G A A A A A A A A A A A A A A
8 chr8_11425265 0 11425265 G G G G G G G G G G G G G G G G T T G G
8 chr8_11425635 0 11425635 T T T T T T T T C C C C T T T T T T T T
8 chr8_11425690 0 11425690 C C C C C C C C T T T T C C C C C C C C
8 chr8_11426440 0 11426440 G G G G A G G G G G G G G G G G G G G G
8 chr8_11427190 0 11427190 G G A A G G G G G G G G G G G G G G G G
8 chr8_11427593 0 11427593 C C C C C C C C G G G G C C C C C C C C
8 chr8_11432773 0 11432773 G G G G G G G G G T G G G G G G G G G G
8 chr8_11434024 0 11434024 G G G G G G G G G G G G G G A A G G G G
8 chr8_11435544 0 11435544 G G A G G G G G G G G G G G G G G G G G
8 chr8_11437841 0 11437841 G G G G G G G G A G A G G G G G G G G G
8 chr8_11440939 0 11440939 C C A A A A C C A A A A A A A A A A C C
8 chr8_11462399 0 11462399 G G G G G G A G G G G G G G G G G G G G
8 chr8_11468934 0 11468934 C C A A C C C C C C C C C C C C C C C C
8 chr8_11470010 0 11470010 C C C C C C C C C C C C C C C C T T C C
8 chr8_11470308 0 11470308 G G G G G G G G C C C C G G G G G G G G
8 chr8_11477418 0 11477418 T T C T C T T T T T T T T T T T T T T T
8 chr8_11500414 0 11500414 T T T T T T T T C C C C T T T T T T T T
8 chr8_11502419 0 11502419 C T C C C C C C C C C C C C C C C C C C
8 chr8_11503063 0 11503063 G G G G G G G G A A A A G G G G G G G G
8 chr8_11508560 0 11508560 G G G G G G G G G G G G G G G G A A G G
8 chr8_11511601 0 11511601 C C C C C C C C T T T T C C C C C C C C
8 chr8_11513593 0 11513593 G G G G G G G G G G G G A A G G G G G G
8 chr8_11515356 0 11515356 A A A A A A A A G G G G A A A A A A A A
8 chr8_11518655 0 11518655 C C C C C C C C C C C C T T C C C C C C
8 chr8_11518805 0 11518805 G G A A G G G G G G G G G G G G G G G G
8 chr8_11520845 0 11520845 T T T T T T T T T T T T C T T T T T T T
8 chr8_11542669 0 11542669 G G G G G G G G G G G G G G G G A A G G
8 chr8_11547887 0 11547887 G G C C G G G G G G G G G G G G G G G G
8 chr8_11551874 0 11551874 C C C C C C C C C C C C C C C C T T C C
8 chr8_11552979 0 11552979 G G G G G G T T G G G G G G G G G G G G
8 chr8_11555482 0 11555482 G G G G G G G G G G G G A G G G G G G G
8 chr8_11559932 0 11559932 T T C C C C T T C C C C C C C C C C C C
8 chr8_11562452 0 11562452 T T T T T T T T C C C C T T T T T T T T
8 chr8_11568754 0 11568754 C C C G C C C C C C C C C C C C C C C C
8 chr8_11577195 0 11577195 G G G G G G G G A G G G G G G G G G G G
8 chr8_11582656 0 11582656 G G G G G G A A G G G G G G G G G G G G
8 chr8_11585162 0 11585162 A A A A G G A A A A A A A A A A A A A A
8 chr8_11586767 0 11586767 A A A G G G A A A A A A G G G G G G A A
8 chr8_11587238 0 11587238 G G G G G G G G G G G G G G A G G G G G
8 chr8_11587872 0 11587872 G G G G G G G G A A A A G G G G G G G G
8 chr8_11588944 0 11588944 T T C T T T T T C C C C T T T T T T T T
8 chr8_11589147 0 11589147 G G G G T T G G G G G G G G G G G G G G
8 chr8_11591278 0 11591278 C C C C C T C C C C C C C C C C C C C C
8 chr8_11592331 0 11592331 G G G G G G G G G G G G G G A G G G G G
8 chr8_11592507 0 11592507 G G A A A G G G G G G G G G G G G G G G
8 chr8_11595147 0 11595147 A A G G G G A A G G G G G G G G G G A A
8 chr8_11605722 0 11605722 G G A A G G G G G G G G G G G G G G G G
8 chr8_11610463 0 11610463 G G G G G G G G A A A A G G G G G G G G
8 chr8_11617281 0 11617281 G G G G G G G G G G G G A A G G G G G G
8 chr8_11629678 0 11629678 C T C C C C C C C C C C C C C C C C T T
8 chr8_11631842 0 11631842 G G G G G G G G C C C C G G G G G G G G
8 chr8_11633446 0 11633446 C C C C C C C C C C C C A C C C C C C C
8 chr8_11637885 0 11637885 G G G G G G G G A A A A A A G G A A G G
8 chr8_11663508 0 11663508 G G G G G G G G G G G G G G A A G G G G
8 chr8_11671420 0 11671420 G G G G G G T T G G G G G G G G G G G G
8 chr8_11674575 0 11674575 T T T T T T T T T T T T G G G G G G T T
8 chr8_11676602 0 11676602 G G G G G G G G A A A A G G G G G G G G
8 chr8_11676729 0 11676729 T T C C C C T T C C C C C C C C C C T T
8 chr8_11678898 0 11678898 C C C C C C C C C C C C C C T T C C C C
8 chr8_11679879 0 11679879 C C C C C C C C C T C C C C C C C C C C
8 chr8_11686997 0 11686997 G G G G G G G G G G G G G G A A G G G G
8 chr8_11688364 0 11688364 C C C C C C C C C C C C C C T T C C C C
8 chr8_11688436 0 11688436 C C A A C C C C C C C C C C C C C C C C
8 chr8_11689284 0 11689284 C C C C C C C C C C C C C C C T C C C C
8 chr8_11692688 0 11692688 G G G G A A G G G G G G G G G G G G G G
8 chr8_11701232 0 11701232 G G G G T T G G G G G G G G G G G G G G
8 chr8_11710174 0 11710174 A G G G G G G G A A A G G G G G G G G G
8 chr8_11713698 0 11713698 C C C C T T C C C C C C C C C C C C C C
8 chr8_11714456 0 11714456 C C C C C C C C C T C C C C C C C C C C
8 chr8_11717469 0 11717469 A A A A A A A A G G G G A A A A A A A A
8 chr8_11718031 0 11718031 G G C C G G G G G G G G G G G G G G G G
8 chr8_11721938 0 11721938 G G A A G G G G G G G G G G G G G G G G
8 chr8_11722729 0 11722729 C C C C C C C C C C C C C C T T C C C C
8 chr8_11729801 0 11729801 A A A A A A A A G G G G A A A A A A A A
8 chr8_11732785 0 11732785 C C C C C C C C T T T T C C C C C C C C
8 chr8_11735656 0 11735656 A A A A A A A A A A A G A A A A A A A A
8 chr8_11735684 0 11735684 G G G G G G G G G G A G G G G G G G G G
8 chr8_11735987 0 11735987 T T T T T T T T T T T T T T T T C C T T
8 chr8_11742545 0 11742545 G G G G G G G G G G G G G G A G G G G G
8 chr8_11751456 0 11751456 C C C C C C C C C C C C C C T T C C C C
8 chr8_11751981 0 11751981 T T T T T T T T T T T T C C T T T T T T
8 chr8_11753445 0 11753445 G G G G G G G G G G G G T T T T T T G G
8 chr8_11761133 0 11761133 A A A C A A A A A A A A A A A A A A A A
8 chr8_11762071 0 11762071 T T T T T T T T T T T T C T T T T T T T
8 chr8_11764949 0 11764949 T T T T T T T T C C C C T T T T T T T T
8 chr8_11765435 0 11765435 G G G G G G G G C C C C G G G G G G G G
8 chr8_11771670 0 11771670 C C C C C C C C A A A A C C C C C C C C
8 chr8_11772873 0 11772873 C C C C C C C C A A A A A A A A A A C C
8 chr8_11773654 0 11773654 A A A A A A G G A A A A A A A A A A A A
8 chr8_11780129 0 11780129 A A A A A A A A A G G G A A A A A A A A
8 chr8_11785439 0 11785439 C C C C C C C C C C C C C C C G C C C C
8 chr8_11786864 0 11786864 C C C C C C C C G G G G C C C C C C C C
8 chr8_11789767 0 11789767 G G G G G G G G A A A A G G G G G G G G
8 chr8_11789991 0 11789991 C C C C C C C C C C C C C C C C G G C C
8 chr8_11790859 0 11790859 T T T T T T T T C T C T T T T T T T T T
8 chr8_11790988 0 11790988 G G G G G G G G A A A A G G G G G G A A
8 chr8_11799811 0 11799811 C C C C C T C C C C C C C C C C C C C C
8 chr8_11801126 0 11801126 C C C C C C C C T T T T T T T T C C C C
8 chr8_11802019 0 11802019 C C C C C T C C C C C C C C C C C C C C
8 chr8_11803726 0 11803726 C C C C C C C C C C C C C C A C C C C C
8 chr8_11804495 0 11804495 C C C C C C C C C T C T C C C C C C C C
8 chr8_11807007 0 11807007 A A A A A A A A A A A A G G G G A A A A
8 chr8_11807114 0 11807114 G G G G G G G G G G A G G G G G G G G G
8 chr8_11807285 0 11807285 C C C C C C C C T T T T C C C C C C C C
8 chr8_11811312 0 11811312 C C C C C C C C A A A C C C C C C C C C
8 chr8_11814648 0 11814648 G G G G G G G G G G G G A G G G G G G G
8 chr8_11814966 0 11814966 A A A A A A A A A A A A A A C C A A A A
8 chr8_11815375 0 11815375 G G G G G G G G G G G G A G G G G G G G
8 chr8_11816493 0 11816493 G G G G G G G G G G G G A G G G G G G G
8 chr8_11820551 0 11820551 C C C C C C C C A A A A C C C C C C C C
8 chr8_11821567 0 11821567 C C C C C C C C C C C C C C C C C T C C
8 chr8_11826021 0 11826021 C C C C C C C C T T C C C C C C C C C C
8 chr8_11838908 0 11838908 G G G G G G G G G G G G C C G G G G G G
8 chr8_11841282 0 11841282 G G G G G G G G G G T T G G G G G G G G
8 chr8_11842719 0 11842719 G G A A G G G G G G G G G G G G G G G G
8 chr8_11842769 0 11842769 T T T T T T T T T T T T T T C C T T T T
8 chr8_11844694 0 11844694 A A A A A A G G A A A A A A A A A A A A
8 chr8_11858003 0 11858003 A A A G A G A A A A A A A A A A A A A A
8 chr8_11858555 0 11858555 G G G G G G G G G G G G A G G G G G G G
8 chr8_11859035 0 11859035 G G G G G G G G G G G G G G G G A G G G
8 chr8_11865892 0 11865892 A A A A A A A A G G A A A A A A A A A A
8 chr8_11866146 0 11866146 G G G G G G G G G G G G A A A A A A A A
8 chr8_11866163 0 11866163 G G G G G G G G G G G G C C C C C C G G
8 chr8_11867537 0 11867537 C C C C C T C C C C C C C C C C C C C C
8 chr8_11869554 0 11869554 G G G G G G G G G G G G A A A A A A G G
8 chr8_11869579 0 11869579 G G G G G G G G G G G G T T T T T T G G
8 chr8_11870465 0 11870465 G G A A A A A G A A A A A A A A A A G G
8 chr8_11872334 0 11872334 C C C C C C C C C C C C C C C C C T C C
8 chr8_11878709 0 11878709 T T C C C C C C C C C C C C C C C C T T
8 chr8_11895614 0 11895614 G G G G G G G G A A A A G G G G G G G G
8 chr8_11897255 0 11897255 C C C G C C C C C C C C C C C C C C C C
8 chr8_11899097 0 11899097 A A A A A A A A A A A A G G A A A A A A
8 chr8_11899652 0 11899652 T T G G G G T T T T T T T T T T T T T T
8 chr8_11901205 0 11901205 G G T T T T T T T T T T T T T T T T T T
8 chr8_11901749 0 11901749 T T T T T T T T T T T T T T C C T T T T
8 chr8_11905671 0 11905671 A A A A A A A A A A A A C C A A C C A A
8 chr8_11910660 0 11910660 A A A A A A A A G G G G A A A A A A A A
8 chr8_11913091 0 11913091 C C C C C C C C T T T T C C C C C C C C
8 chr8_11913302 0 11913302 T T T T T T T T T T T T T T T T C C T T
8 chr8_11916752 0 11916752 T T T T T T T T C C C C T T T T T T T T
8 chr8_11918514 0 11918514 A A A A A A A A G G G G G G G G G G A A
8 chr8_11922746 0 11922746 A A G G G G A A G G G G G G G G G G A A
8 chr8_11929087 0 11929087 C C C C C G C C C C C C C C C C C C C C
8 chr8_11936380 0 11936380 G G G G A G G G G G G G G G G G G G G G
8 chr8_11939091 0 11939091 G G G G G G G G A A A A G G G G G G G G
8 chr8_11939474 0 11939474 C T C C C C C C C C C C C C C C C C C C
8 chr8_11942925 0 11942925 A G G G G G G G G G G G G G G G G G G G
8 chr8_11948413 0 11948413 G G G G G G G G A A A A G G G G G G G G
8 chr8_11948554 0 11948554 T T C C C C T T C C C C C C T T C C T T
8 chr8_11955652 0 11955652 A T T T T T T T T T T T T T T T T T T T
8 chr8_11960973 0 11960973 C C C C C C C C C C C C C T C C C C C C
8 chr8_11963462 0 11963462 A A A A A A A A G G G G A A A A A A A A
8 chr8_11967785 0 11967785 G G G G A G G G G G G G G G G G G G G G
8 chr8_11967847 0 11967847 G G A A A G G G G G G G G G G G G G G G
8 chr8_11975132 0 11975132 A A A A A A A A T T T T A A A A A A A A
8 chr8_11978165 0 11978165 T T T T T T T T C C C C C C C C C C T T
8 chr8_11983042 0 11983042 T T T T T T C T T T T T T T T T T T T T
8 chr8_11999934 0 11999934 G G G G A G G G G G G G G G G G G G G G
8 chr8_12005844 0 12005844 A A A A A G A A A A A A A A A A A A A A
8 chr8_12015658 0 12015658 T T C C C C T T C C C C C C C C C C T T
8 chr8_12017398 0 12017398 G G G G G G G G G G G G C C C C C C G G
8 chr8_12018588 0 12018588 C C C C C T C C C C C C C C C C C C C C
8 chr8_12018732 0 12018732 C C C C C C C C C C C C C T C C C C C C
8 chr8_12021024 0 12021024 C C C C C C C C T T C C C C C C C C T T
8 chr8_12032719 0 12032719 A A G G G G A A A A A A A A A A A A A A
8 chr8_12036068 0 12036068 T T C C C C T T C C C C C C C C C C C C
8 chr8_12036675 0 12036675 T T T T T T T T A T A T T T T T T T T T
8 chr8_12041956 0 12041956 G G G G G G G G A A A A G G G G G G G G
8 chr8_12046262 0 12046262 T T T T G G T T T T T T T T T T T T T T
8 chr8_12053983 0 12053983 G G G G G T G G G G G G G G G G G G G G
8 chr8_12056532 0 12056532 T T T T T T T T A A A A A T A A A A T T
8 chr8_12064187 0 12064187 C T T T T T T T T T T T T T T T T T T T
8 chr8_12064283 0 12064283 C C C C C C C C C C C C C C C C T T C C
8 chr8_12064965 0 12064965 T T T T C T T T T T T T T T T T T T T T
8 chr8_12074638 0 12074638 A A G G G G A A G G G G G G G G G G A A
8 chr8_12079324 0 12079324 G G G G G G G G A A A G G G G G G G G G
8 chr8_12079442 0 12079442 A A A A A A A A A A A T A A A A A A A A
8 chr8_12082635 0 12082635 C C T T C C C C C C C C C C C C C C C C
8 chr8_12087187 0 12087187 A A A A A A A A G G G G A A A A A A A A
8 chr8_12090559 0 12090559 T T T T T T T T C C C C T T T T T T T T
8 chr8_12091672 0 12091672 A A G G G G A A G G G G G G G G G G A A
8 chr8_12093949 0 12093949 C T C C C C C C C C C C C C C C C C C C
8 chr8_12096409 0 12096409 T T T T T T T T T T T T C T T T T T T T
8 chr8_12096873 0 12096873 G G A G G G G G G G G G G G G G G G G G
8 chr8_12106593 0 12106593 G G G G G G A A G G G G G G G G G G G G
8 chr8_12108095 0 12108095 A A A A A A A A A A A G A A A A A A A A
8 chr8_12110257 0 12110257 T T T T T T T T T T T T T T C C T T T T
8 chr8_12123714 0 12123714 A A A A A A A A A A A A A G A A A A A A
8 chr8_12124280 0 12124280 T T C T C C T T T T T T T T T T T T T T
8 chr8_12128211 0 12128211 C C C C C C C C C C C C T T C C C C C C
8 chr8_12134236 0 12134236 T T T T T T C C T T T T T T T T T T T T
8 chr8_12135037 0 12135037 T T T T T T T T T T T T T T G G T T T T
8 chr8_12135261 0 12135261 G G G G A G G G G G G G G G G G G G G G
8 chr8_12135300 0 12135300 T T T T T T T T G G G G T T T T T T T T
8 chr8_12137983 0 12137983 C C C C C C C C A C A A C C C C C C C C
8 chr8_12138718 0 12138718 C C C C C C C C T T C C C C C C C C C C
8 chr8_12145291 0 12145291 G G G G G G G G G G G G G G G G A A G G
8 chr8_12147668 0 12147668 C C C C C C C C C C C C C C C T C C C C
8 chr8_12152648 0 12152648 G G G G G G G G G G G G G G G G C G G G
8 chr8_12155997 0 12155997 C C C C C C C C C G G G C C C C C C C C
8 chr8_12159085 0 12159085 G G G G A A G G G G G G G G G G G G G G
8 chr8_12159211 0 12159211 A G G G G G A G G G G G G G G G G G A A
8 chr8_12159234 0 12159234 C C C C C C C C C C C C C C T T C C C C
8 chr8_12159372 0 12159372 A A A A A A A A A A A A G G G G A A A A
8 chr8_12160414 0 12160414 G G G G G G G G G G T T G G G G G G G G
8 chr8_12165581 0 12165581 G G G G G G G G A A A G G G G G G G G G
8 chr8_12167840 0 12167840 G G G G G G G G G G G G A A G G G G G G
8 chr8_12177030 0 12177030 G G G G G G G G G G G G G G C G G G G G
8 chr8_12180648 0 12180648 C C A A C C C C C C C C C C C C C C C C
8 chr8_12181671 0 12181671 G G G G G G G G G G G G G G G G A A G G
8 chr8_12183510 0 12183510 A A A A A A A A A A A A G G A A A A A A
8 chr8_12185358 0 12185358 G G A A G G G G G G G G G G G G G G G G
8 chr8_12193390 0 12193390 T T T T T T T T T T T T T T T T C T T T
8 chr8_12198284 0 12198284 G G G G G G G G G G G G A G G G G G G G
8 chr8_12201678 0 12201678 G G G G G G A A G G G G G G G G G G G G
8 chr8_12206826 0 12206826 G G G G G G G G C G G G G G G G G G G G
8 chr8_12207203 0 12207203 T T C C C C T T C C C C C C C C C C T T
8 chr8_12207841 0 12207841 A C A A A A A C A A A A A A A A A A A A
8 chr8_12210330 0 12210330 G G G G G G G G G G G G G G G G A A G G
8 chr8_12211397 0 12211397 C C C C C C C C C C C C C T C C C T C C
8 chr8_12222514 0 12222514 C C C C C C C C C C C C C C C C A C C C
8 chr8_12223086 0 12223086 C C C C C C C C C C C C C C C C T T C C
8 chr8_12223374 0 12223374 C C C C C C C C C C C C C C T T C C C C
8 chr8_12224092 0 12224092 A A A A A A A A A A A A A A G G A A A A
8 chr8_12229899 0 12229899 G G G G G G G G G G G G G G G G A A A A
8 chr8_12230127 0 12230127 G G G T G G G G G G G G G G G G G G G G
8 chr8_12232999 0 12232999 G G G G G G G G G G G G C G G G G G G G
8 chr8_12233624 0 12233624 G G G G G G G G A A A A G G G G G G G G
8 chr8_12234259 0 12234259 G G G G G G G G A G G G G G G G G G G G
8 chr8_12234301 0 12234301 C C C C C C C C C C C C C C C C G G C C
8 chr8_12238707 0 12238707 C C C C G G C C C C C C C C C C C C C C
8 chr8_12242854 0 12242854 A A A C C C A A A A A A A A A A A A A A
8 chr8_12252349 0 12252349 T T T T T T T T C C C C T T T T T T T T
8 chr8_12257573 0 12257573 G G A A G G G G G G G G G G G G G G G G
8 chr8_12258537 0 12258537 C C C C C C C C C C C C C C C T C C C C
8 chr8_12259310 0 12259310 C C C C C C C C C C C C C C T T C C C C
8 chr8_12260354 0 12260354 G G G G G G G G A A A A G G G G G G G G
8 chr8_12261506 0 12261506 C T C C C T C C C C C C C C C C C C C C
8 chr8_12262973 0 12262973 A A A A A A A A G G G G A A A A A A A A
8 chr8_12268045 0 12268045 G G G G G G G G A A A A G G G G G G G G
8 chr8_12281838 0 12281838 A A A A A T A A A A A A A A A A A A A A
8 chr8_12284046 0 12284046 G G G G G G G G A G G G G G G G G G G G
8 chr8_12287237 0 12287237 C C C C C C C C T T T T C C C C C C C C
8 chr8_12289276 0 12289276 C C C C C C C C C C C C C C G G C C C C
8 chr8_12298405 0 12298405 A G A A A A A A A A A A A A A A A A A A
8 chr8_12298987 0 12298987 A A A A A A A A C C C C A A A A A A A A
8 chr8_12300107 0 12300107 A A A A A A A A A A A A A G A A A A A A
8 chr8_12300947 0 12300947 T T T T T T T T C C C C T T T T T T T T
8 chr8_12302508 0 12302508 A A A A A A A A A A A A A G A A A A A A
8 chr8_12303987 0 12303987 C C C C A C C C C C C C C C C C C C C C
8 chr8_12308266 0 12308266 G G G G G G G G G G G G G G G G A G G G
8 chr8_12317205 0 12317205 C C C C C C C C T T T T C C C C C C C C
8 chr8_12327988 0 12327988 C C C C C C C C T T T T C T T T T T C C
8 chr8_12331325 0 12331325 A A A A A A A A G G G G A A A A A A A A
8 chr8_12333369 0 12333369 G G G G G G G G G G A G G G G G G G G G
8 chr8_12336063 0 12336063 G G G G G G G G G G A G G G G G G G G G
8 chr8_12340227 0 12340227 G G A G A G G G G G G G G G G G G G G G
8 chr8_12343879 0 12343879 A A A A A A A A A A A A A A A A C C A A
8 chr8_12348862 0 12348862 C C C C C C C C C C C C C T C C C C C C
8 chr8_12352556 0 12352556 A G G G G G G G G G G G G G G G G G G G
8 chr8_12359185 0 12359185 T T C T T T T T T T T T T T T T T T T T
8 chr8_12363060 0 12363060 T T T T T T T T T T T T A T T T T T T T
8 chr8_12372513 0 12372513 C C C C C C C C T T T T C C C C C C C C
8 chr8_12373918 0 12373918 T T T T T T T T T T T T C T T T T T T T
8 chr8_12380244 0 12380244 C C C C C C C C C C C C C C C C C G C C
8 chr8_12381279 0 12381279 C C C C C C C C C C C C T T C C C C C C
8 chr8_12388994 0 12388994 C C T T C C C C C C C C C C C C C C C C
8 chr8_12390029 0 12390029 C C C C C C C C C C C C T T T T T T C C
8 chr8_12390614 0 12390614 A A A A A A A A G G G G A A A A A A A A
8 chr8_12390660 0 12390660 G G G G A G G G G G G G G G G G G G G G
8 chr8_12397371 0 12397371 G G G G G G G G C C C C G G G G G G G G
8 chr8_12399347 0 12399347 C C C C C C C C C C C C C C C C T T C C
8 chr8_12403721 0 12403721 A A G G A G A A A A A A A A A A A A A A
8 chr8_12405910 0 12405910 G G G G G G G G G G G G G T G G G G G G
8 chr8_12405971 0 12405971 A A A A A A A A A C A A A A A A A A A A
8 chr8_12408762 0 12408762 A A C C C C A A A A A A A A A A A A A A
8 chr8_12409022 0 12409022 C C C C C C C C C C C C C C C C G G C C
8 chr8_12417698 0 12417698 G G G G G G G G G G G G A G G G G G G G
8 chr8_12419601 0 12419601 C C C C C C C C C C T T C T C C C C C C
8 chr8_12424970 0 12424970 T T C C C T T T T T T T T T T T T T T T
8 chr8_12425882 0 12425882 C C C C C G C C C C C C C C C C C C C C
8 chr8_12425942 0 12425942 T T C C C C C C C C C C C C C C C C C C
8 chr8_12428680 0 12428680 C C C T C C C C C C C C C C C C C C C C
8 chr8_12433148 0 12433148 C C C C C C C C C T C C C C C C C C C C
8 chr8_12435303 0 12435303 G G G G A G G G G G G G G G G G G G A A
8 chr8_12436051 0 12436051 C C C C C C C C C C C C C C C C T T C C
8 chr8_12436631 0 12436631 A A A A A A A A A G A A A A A A A A A A
8 chr8_12438997 0 12438997 A A A A G G A A A A A A A A A A A A A A
8 chr8_12440282 0 12440282 G G G G G G G G G G G G G T G G G G G G
8 chr8_12443464 0 12443464 G G G G G G G G G G G G G G G G A A G G
8 chr8_12445845 0 12445845 C C C C C C C C C C A A C C C C C C C C
8 chr8_12451898 0 12451898 G G A G G G G G G G G G G G G G G G G G
8 chr8_12461278 0 12461278 A A A A A A A A G G G G A A A A A A A A
8 chr8_12464075 0 12464075 A A A A A A A A A A A A G G G G G G A A
8 chr8_12464912 0 12464912 G G G G G G A A G G G G A A G G G G A A
8 chr8_12465146 0 12465146 T T C C C C C C C C C C C C C C C C C C
8 chr8_12465314 0 12465314 T T C C C C C C C C C C C C C C C C C C
8 chr8_12465484 0 12465484 T T G G G G G G G G G G G G G G G G G G
8 chr8_12466614 0 12466614 G G G G G G G G G G T T G G G G G G G G
8 chr8_12469365 0 12469365 A A A A A A A A G G G G A A A A A A A A
8 chr8_12469947 0 12469947 C C C C C C C C C C C C C T C C C C C C
8 chr8_12473999 0 12473999 T T T T T T T T G G G G G G G G G G T T
8 chr8_12478277 0 12478277 C C C C C C C C G G G G G G C G G G C C
8 chr8_12484811 0 12484811 C C C C C C C C T T T T C C C C C C C C
8 chr8_12486182 0 12486182 C C C C C C C G C C C C C C C C C C C C
8 chr8_12487424 0 12487424 A G G G G G G G G G G G G G G G G G G G
8 chr8_12488948 0 12488948 G G G G A G G G G G G G G G G G G G G G
8 chr8_12499851 0 12499851 A A A A A A A A G G G G G G A A A A A A
8 chr8_12513139 0 12513139 A A A A A A A A G G G G A A A A A A A A
8 chr8_12525621 0 12525621 G G G G G G G G G G G G G G G G C C G G
8 chr8_12527318 0 12527318 T T T T T T T T G G G G T T T T T T T T
8 chr8_12541528 0 12541528 T T T T T T T T T T T T T T T T A A T T
8 chr8_12547656 0 12547656 C C A A A A C C C C C C C C C C C C C C
8 chr8_12549709 0 12549709 G G G G G G G G G G G G A G G G A G G G
8 chr8_12553140 0 12553140 C C C C C C C C C T T T C C C C C C C C
8 chr8_12555891 0 12555891 C C C T C T C C C C C C C C C C C C C C
8 chr8_12557326 0 12557326 C C C C C C C C C C C C C C C T C C C C
8 chr8_12557674 0 12557674 C T C C C C C C C C C C C C C C C C C C
8 chr8_12563004 0 12563004 G G G G G G G G G G G G G G A G G G G G
8 chr8_12567215 0 12567215 G G G G C C G G G G G G G G G G G G G G
8 chr8_12567936 0 12567936 C C C C C C C C T T T T C C C C C C C C
8 chr8_12572939 0 12572939 A A A A A A A A G G G G A A A A A A A A
8 chr8_12578151 0 12578151 C C C C C C C C G G G G C C C C C C C C
8 chr8_12578167 0 12578167 G G G G G G G G C G C C G G G G G G G G
8 chr8_12580397 0 12580397 A A A A A A A A A A A A G G G G A A A A
8 chr8_12580654 0 12580654 G G G G G G G G A A G G G G G G G G G G
8 chr8_12589401 0 12589401 C T C C C C C T C C C C C C C C C C C C
8 chr8_12590755 0 12590755 A A A A A A A A A A A G A A A A A A A A
8 chr8_12591489 0 12591489 A A A A A A A A A A A G A A A A A A A A
8 chr8_12603023 0 12603023 C C C C C C C C C C C C C C C C T T C C
8 chr8_12605001 0 12605001 C C C C C T C C C C C C C C C C C C C C
8 chr8_12609276 0 12609276 G G G G G G G G G G G G T T T T T T G G
8 chr8_12614287 0 12614287 C C C C C C C C C T C C C C C C C C C C
8 chr8_12614465 0 12614465 T T C C C T T T C C C C T T T T T T T T
8 chr8_12615528 0 12615528 A A A A A T A A A A A A A A A A A A A A
8 chr8_12619179 0 12619179 C C C C C C C C C C C C T T C C C C C C
8 chr8_12620227 0 12620227 C G G G G G C C G G G G G G G G G G G G
8 chr8_12621129 0 12621129 A A C C C C A A C C C C C C C C C C A A
8 chr8_12621602 0 12621602 A G G G G G G G G G G G G G G G G G A A
8 chr8_12621661 0 12621661 A G G G G G G G G G G G G G G G G G A A
8 chr8_12623931 0 12623931 C C C C C C C C C C C C T T C C C C C C
8 chr8_12640556 0 12640556 A A A A A C A A A A A A A A A A A A A A
8 chr8_12644931 0 12644931 T T T T T T T T T T G T T T T T T T T T
8 chr8_12645044 0 12645044 G G G G A G G G G G G G G G G G G G G G
8 chr8_12651058 0 12651058 C C C C C T C C C C C C C C C C C C C C
8 chr8_12665144 0 12665144 G G G G A G G G G G G G G G G G G G G G
8 chr8_12665996 0 12665996 T T T T T T T T T T G T T T T T T T T T
8 chr8_12666667 0 12666667 G G G G A G G G G G G G G G G G G G G G
8 chr8_12683789 0 12683789 C C C C C C C C C C C C A C C C C C C C
8 chr8_12688161 0 12688161 T T T T T T T T T T T T T T T T G T T T
8 chr8_12688573 0 12688573 C C A A A A C C A A A A A A A A A A C C
8 chr8_12689567 0 12689567 C C C C C C C C C C C C T T T T C C C C
8 chr8_12692352 0 12692352 C C C C C C C C C C C C C T C C C C C C
8 chr8_12696373 0 12696373 G G G G G G G G G G A G G G G G G G G G
8 chr8_12696881 0 12696881 C T C C C C C C C C C C C C C C C C C C
8 chr8_12697391 0 12697391 T T T T T T T T C C C C C C C C C C T T
8 chr8_12708346 0 12708346 T T T T T T T T T T T T C C T T T T T T
8 chr8_12709166 0 12709166 G G A G G G G G G G G G G G A A G G G G
8 chr8_12710788 0 12710788 T T C T T T T T T T T T T T T T T T T T
8 chr8_12711884 0 12711884 C C C C C C C C C C C C C C A C C C C C
8 chr8_12723325 0 12723325 C C C C C C C T C C C C C C C C C C C C
8 chr8_12725055 0 12725055 A A A A C C A A A A A A A A A A A A A A
8 chr8_12725466 0 12725466 C C C C C C C C G G G G C C C C C C C C
8 chr8_12731064 0 12731064 C T C C C C C T C C C C C C C C C C T T
8 chr8_12732802 0 12732802 C C C C C C C C A A A A C C C C C C C C
8 chr8_12737368 0 12737368 G G G G C G G G G G G G G G G G G G G G
8 chr8_12742340 0 12742340 C T C C C C C C C C C C C C C C C C T T
8 chr8_12742525 0 12742525 C C C C C C C C C G G G C C C C C C C C
8 chr8_12742809 0 12742809 C T C C C C T T C C C C C C C C C C T T
8 chr8_12743800 0 12743800 C C C C C C C C A A A A C C C C C C C C
8 chr8_12748646 0 12748646 G G G G G G G G G G G G A G G G G G G G
8 chr8_12755250 0 12755250 A G A A A A A A A A A A A A A A A A G G
8 chr8_12761251 0 12761251 T T T T G T T T T T T T T T T T T T T T
8 chr8_12768379 0 12768379 A A A A A A A A A A A A A A A A T T A A
8 chr8_12768756 0 12768756 C C C C C T C C C C C C C T T T C C C C
8 chr8_12776260 0 12776260 A A A A A A A A A A A A A A A A A G A A
8 chr8_12776445 0 12776445 G G G G G G G G G G A G G G G G G G G G
8 chr8_12777641 0 12777641 C C C C C C C C C C C C C T C C C C C C
8 chr8_12787556 0 12787556 T T T T T T T T C C C C T T T T T T T T
8 chr8_12823474 0 12823474 C C C C C C C C A A A A C C C C C C C C
8 chr8_12856250 0 12856250 C C C C C C C C C C C C T T C C C C C C
8 chr8_12861753 0 12861753 T T T T T T T T T T T T C C C C C C T T
8 chr8_12885807 0 12885807 T T T T T T T T C C C C T T T T T T T T
8 chr8_12895043 0 12895043 A A T T T T T T T T T T T T T T T T T T
8 chr8_12896044 0 12896044 T T T T T T C C T T T T T T T T T T T T
8 chr8_12934370 0 12934370 T T C C C C C C C C C C C C C C C C T T
8 chr8_12936179 0 12936179 T T C C T T T T T T T T T T T T T T T T
8 chr8_13037628 0 13037628 A A A A A A A A A C A A A A A A A A A A
8 chr8_13098302 0 13098302 G G G G G G G G G G G G A G G G G G G G
8 chr8_13098575 0 13098575 C T C T C T C T C C C C C T C T C T C C
8 chr8_13102133 0 13102133 A A A A A A A A A A A A A A G G A A A A
8 chr8_13110086 0 13110086 C C C C C C A C C C C C C C C C C C C C
8 chr8_13121297 0 13121297 T T T T T T T T C C C C T T T T T T T T
8 chr8_13121454 0 13121454 G G G G G G G G T T T T G G G G G G G G
8 chr8_13139086 0 13139086 T T T T T T C T T T T T T T T T T T T T
8 chr8_13157301 0 13157301 G G G G G T G G G G G G G G G G G G G G
8 chr8_13164723 0 13164723 T T T T T T T T C C T T T T T T T T T T
8 chr8_13168827 0 13168827 T T T T T T T T C C C C T T T T T T T T
8 chr8_13169760 0 13169760 T T T T G T T T T T T T T T T T T T T T
8 chr8_13171206 0 13171206 C C C C C C C C C C C C C T C C C C C C
8 chr8_13172218 0 13172218 G G G G A G G G G G G G G G G G G G G G
8 chr8_13178769 0 13178769 T T C C C C T T C C C C C C C C C C T T
8 chr8_13180896 0 13180896 C C C C C C C C C C C C C C T T C C C C
8 chr8_13187655 0 13187655 T T C C C T T T C C C C C T C C T T T T
8 chr8_13190416 0 13190416 C C C C C C C C C C C C C C T T C C C C
8 chr8_13193265 0 13193265 C C C C C C C C C C C C C C C C C T C C
8 chr8_13193589 0 13193589 A A A A A A A A G G G G A A A A A A A A
8 chr8_13197862 0 13197862 T T T T C C T T T T T T T T T T T T T T
8 chr8_13200520 0 13200520 A A A A A A A A A A A A A A A A G G A A
8 chr8_13201034 0 13201034 T T C T T T T T T T T T T T T T T T T T
8 chr8_13202954 0 13202954 C C C C C C C C C C C C C C T T C C C C
8 chr8_13206321 0 13206321 T T T T T T T T T T T T C T C C C C T T
8 chr8_13208160 0 13208160 A A A A A A A A A A A A A G A A A A A A
8 chr8_13213608 0 13213608 G G G G G G G G G G G G G G A A G G G G
8 chr8_13215568 0 13215568 T T T T T T T T C C C C T T T T T T T T
8 chr8_13221329 0 13221329 A A A A A A A A A G G G A A A A A A A A
8 chr8_13221864 0 13221864 G G G G G G C C G G G G G G G G G G G G
8 chr8_13222383 0 13222383 T T G G T T T T T T T T T T T T T T T T
8 chr8_13231225 0 13231225 C C C C C C C C C C C C C T C C C C C C
8 chr8_13238956 0 13238956 T T T T C T T T T T T T T T T T T T T T
8 chr8_13239262 0 13239262 G G A A A A G G G G G G G G A A G G G G
8 chr8_13250379 0 13250379 A A G G A G A A A A A A A A A A A A A A
8 chr8_13251953 0 13251953 G G A A G G G G G G G G A A A A A A G G
8 chr8_13251973 0 13251973 G G G G G G A G G G G G G G G G G G G G
8 chr8_13254626 0 13254626 C C C C C C C C C C C C C C C C G G C C
8 chr8_13254927 0 13254927 G G A A G G G G G G G G G G G G G G G G
8 chr8_13257011 0 13257011 G G G G G G G G G G A G G G G G G G G G
8 chr8_13259204 0 13259204 G G G G C G G G G G G G G G G G G G G G
8 chr8_13282303 0 13282303 G G A A A G G G G G G G G G G G G G G G
8 chr8_13284582 0 13284582 G G G G G G G G G G G G G G G G A A G G
8 chr8_13286116 0 13286116 C C C C C C C C T T T T C C C C C C C C
8 chr8_13287577 0 13287577 C C T T C C C C C C C C T T T T T T C C
8 chr8_13290570 0 13290570 T T C T C T T T T T T T C C C C C C T T
8 chr8_13291841 0 13291841 C C C C C C C C C C C T C C C C C C C C
8 chr8_13295168 0 13295168 C C C C C C C C C C C T C C C C C C C C
8 chr8_13296110 0 13296110 C C C C C C C C G G G G C C C C C C G G
8 chr8_13305494 0 13305494 T T T T T T T T T T T T C C T T C C T T
8 chr8_13306023 0 13306023 C C C C C C C C C C C C C C C C A A C C
8 chr8_13311299 0 13311299 G G G G G G G G G G G G G G A A G G G G
8 chr8_13312618 0 13312618 G G G G G G C G G G G G G G G G G G G G
8 chr8_13320075 0 13320075 G G G G G G G G G G G G G G A A G G G G
8 chr8_13333043 0 13333043 T T G G T T T T T T T T T T T T T T T T
8 chr8_13333245 0 13333245 G G G G G G G G T T T T G G G G G G G G
8 chr8_13338152 0 13338152 G G G G G G G G G G G G C G G G G G G G
8 chr8_13349549 0 13349549 G G G G G G A G G G G G G G G G G G G G
8 chr8_13355897 0 13355897 G G G G G G G G G G G G G G G G T T G G
8 chr8_13360934 0 13360934 C C A A A A A A A A A A A A A A A A C C
8 chr8_13370623 0 13370623 C C C C C C C C C C C C T T T T T T C C
8 chr8_13376025 0 13376025 G G A A A A A A A A A A A A A A A A G G
8 chr8_13377489 0 13377489 C C T T T T C C C C C C C C C C T T C C
8 chr8_13386490 0 13386490 G G A A A A A A A A A A A A A A A A G G
8 chr8_13392445 0 13392445 A A A A A A A A G G G G A A A A A A A A
8 chr8_13401533 0 13401533 G G G G G G G G G G G G C G G G G G G G
8 chr8_13404236 0 13404236 G G G G G G G G G G G G G G A A G G G G
8 chr8_13410671 0 13410671 C C C C C C C T C C C C C C C C C C C C
8 chr8_13429700 0 13429700 A A A A A A A A G G G G A A A A A A A A
8 chr8_13438939 0 13438939 A A A A A A A A A A A A G G A A A A A A
8 chr8_13439705 0 13439705 C C C C C C C C G G G G C C C C C C C C
8 chr8_13446031 0 13446031 A A A A T T A A A A A A A A A A A A A A
8 chr8_13455520 0 13455520 C C T T C C C C C C C C C C C C C C C C
8 chr8_13468117 0 13468117 C C C C C C C C C C C C C C C C T T C C
8 chr8_13471185 0 13471185 C C C C C C C C C C C C C T C C T T C C
8 chr8_13473035 0 13473035 G G G G G G G G G G A G G G G G G G G G
8 chr8_13474167 0 13474167 C C C C C C C C C C C T C C C C C C C C
8 chr8_13479425 0 13479425 T T C C C C T T T T T T T T T T T T T T
8 chr8_13488404 0 13488404 A A A A A A A A T T T T A A A A A A A A
8 chr8_13493372 0 13493372 T T T T T T T T T T T T G G T T T T T T
8 chr8_13495799 0 13495799 G G G G G G G G A A A A G G G G G G G G
8 chr8_13500308 0 13500308 C C A A A C C C C C C C C C C C C C C C
8 chr8_13501638 0 13501638 C C C C C C C C T T T T C C C C C C C C
8 chr8_13504461 0 13504461 C C C C C C C C G G G G C C C C C C C C
8 chr8_13508695 0 13508695 T T T T C T T T T T T T T T T T T T T T
8 chr8_13509698 0 13509698 C C C C C C C C T T T T T T T T T T C C
8 chr8_13512255 0 13512255 C C T T T T C C T T T T T T T T T T C C
8 chr8_13515511 0 13515511 A A A A A A A A A A A A A A C C A A A A
8 chr8_13516308 0 13516308 T T T T T T T T C C C C T T T T T T T T
8 chr8_13517374 0 13517374 T T T T T T T T T T T T T T C C T T T T
8 chr8_13519441 0 13519441 A A A A A A A A A A A T A A A A A A A A
8 chr8_13524258 0 13524258 C C C C C C C C T T T T C C C C C C C C
8 chr8_13527205 0 13527205 A A A A A G A A A A A A A A A A A A A A
8 chr8_13528198 0 13528198 T T T T T T T T T T T T C T T T T T T T
8 chr8_13529157 0 13529157 C C C C C C C C T T T T C C C C C C C C
8 chr8_13535934 0 13535934 C C C C C C C C C C C C C T C C C C C C
8 chr8_13537785 0 13537785 A A A A A A A A G G A A A A A A A A A A
8 chr8_13548130 0 13548130 A A A A A A A A A A A A A G A A A A A A
8 chr8_13551268 0 13551268 G G G G G G G G G G G G G T G G G G G G
8 chr8_13565958 0 13565958 T T T T T T T T T T T T T T C C T T T T
8 chr8_13576283 0 13576283 C C C C C G C C C C C C C C C C C C C C
8 chr8_13579188 0 13579188 G G G G G G G G A A A A G G G G G G G G
8 chr8_13592246 0 13592246 A A G G G G A A G G G G A A A A G G G G
8 chr8_13593238 0 13593238 A A A A A A A A A G G G A A A A A A A A
8 chr8_13597205 0 13597205 G G A A A A A A A A A A A A A A A A G G
8 chr8_13597407 0 13597407 T T T T T T T T A T T T T T T T T T T T
8 chr8_13602795 0 13602795 C C C C C C T T C C C C C C C C C C C C
8 chr8_13604148 0 13604148 C C A A A A C C A A A A A A A A A A A A
8 chr8_13604186 0 13604186 G G G G G G G G G G G G G G A A G G G G
8 chr8_13604511 0 13604511 A A A A G G A A A A A A A A A A A A A A
8 chr8_13605750 0 13605750 C C C C C T C C C C C C C C C C C C C C
8 chr8_13608061 0 13608061 G G G G A G G G G G G G G G G G G G G G
8 chr8_13620494 0 13620494 G G A A A A G G G G G G G G G G G G G G
8 chr8_13624089 0 13624089 T T A T T T T T T T T T T T T T T T T T
8 chr8_13639228 0 13639228 C C C C C C C C G G G G C C C C C C C C
8 chr8_13644260 0 13644260 C C C C C C C C C C C C C C C C G G C C
8 chr8_13645472 0 13645472 C C C C C C C C C C C C C C C C T T C C
8 chr8_13645741 0 13645741 A A A A A A A A G G G G A A A A A A A A
8 chr8_13650851 0 13650851 G G G G G G G G A A A A G G G G G G G G
8 chr8_13655987 0 13655987 T T T T C T T T T T T T T T T T T T T T
8 chr8_13670614 0 13670614 G G G G G G G G G G A G G G G G G G G G
8 chr8_13678122 0 13678122 T T T T T T T T T T T T T T T T C C T T
8 chr8_13686321 0 13686321 T T T T T T T T C C C C T T T T T T T T
8 chr8_13687974 0 13687974 G G G G G G G G G G G G A G G G G G G G
8 chr8_13695820 0 13695820 A A A C A A A A A A A A A A A A A A A A
8 chr8_13698511 0 13698511 T T T T T T T T T T T T C T T T T T T T
8 chr8_13698897 0 13698897 T T T T T T T T G G G G T T T T T T T T
8 chr8_13704964 0 13704964 G G G G G G G G G G G G G G G G A G G G
8 chr8_13711060 0 13711060 C C C C C C C C A C C C C C C C C C C C
8 chr8_13714545 0 13714545 C C C C C C C C T T T T C C C C C C C C
8 chr8_13714844 0 13714844 A A A A A A A A A A A A G G A A A A A A
8 chr8_13726840 0 13726840 T T T T C T T T T T T T T T T T T T T T
8 chr8_13733225 0 13733225 C C C T C C C C C C C C C C C C C C C C
8 chr8_13738657 0 13738657 C C G G G G C C G G G G G G G G G G C C
8 chr8_13739040 0 13739040 G G A A G G G G G G G G G G G G G G G G
8 chr8_13740576 0 13740576 T T T T C C T T T T T T T T T T T T T T
8 chr8_13741993 0 13741993 T T T T C T T T T T T T T T T T T T T T
8 chr8_13745690 0 13745690 A A A A A A A A A A A A A C A A A A A A
8 chr8_13755119 0 13755119 C C C C C T C C C C C C C C C C C C C C
8 chr8_13760934 0 13760934 G G G G G G G G G G C G G G G G G G G G
8 chr8_13761537 0 13761537 T T T T T T T T C C C C T T T T T T T T
8 chr8_13761580 0 13761580 T T T T G T T T T T T T T T T T T T T T
8 chr8_13768459 0 13768459 C C T T C T C C C C C C C C C C C C C C
8 chr8_13778384 0 13778384 T T T T T T T T C C C C T T T T T T T T
8 chr8_13779608 0 13779608 T T T T C T T T T T T T T T T T T T T T
8 chr8_13780844 0 13780844 G G G G G G G G G G G G C G G G G G G G
8 chr8_13789287 0 13789287 A A A A A A A A A A A A A G A A A A A A
8 chr8_13792581 0 13792581 T T C T T T T T T T T T T T T T T T T T
8 chr8_13811956 0 13811956 C C C T C C C C C C C C C C C C C C C C
8 chr8_13828232 0 13828232 G G G G G G G G G G G G G G T T G G G G
8 chr8_13830111 0 13830111 A A A A G G A A G G G G G G G G G G A A
8 chr8_13834577 0 13834577 G G A A A A G G A A A A A A A A A A G G
8 chr8_13840007 0 13840007 T T C C C C T T C C C C C C C C C C T T
8 chr8_13842167 0 13842167 A A A A A A A A G G G G A A A A A A A A
8 chr8_13845983 0 13845983 A A A A A A A A A C A C A A A A A A A A
8 chr8_13851065 0 13851065 C C C C C C C C C C C C C T C C C C C C
8 chr8_13858772 0 13858772 T T T T T T T T T T T T T T C C T T T T
8 chr8_13864789 0 13864789 T T T T T T T T T T T T C C T T T T T T
8 chr8_13867260 0 13867260 T T T T T T T T G G G G T T T T T T T T
8 chr8_13869644 0 13869644 C C C C C C C C C C C C C C C C T T C C
8 chr8_13870037 0 13870037 A A A A A A A A G G G G A A A A A A A A
8 chr8_13880615 0 13880615 C C C C C C C C C C C C C C C C A C C C
8 chr8_13882093 0 13882093 G G G G G G G G C C C C G G G G G G G G
8 chr8_13883513 0 13883513 G G G G G G G G A A A A G G G G G G G G
8 chr8_13892186 0 13892186 G G G G A A G G G G G G G G G G G G G G
8 chr8_13892844 0 13892844 C C C C T T C C C C C C C C C C C C C C
8 chr8_13894015 0 13894015 A A A A A A A A A A A A A A T T A A A A
8 chr8_13901765 0 13901765 C C C C C C C C G G G G C C C C C C C C
8 chr8_13907514 0 13907514 A A A A A A A A A A A A A A A A A G A A
8 chr8_13914475 0 13914475 C C C G C C C C C C C C C C C C C C C C
8 chr8_13916043 0 13916043 T T G G G G T T G G G G G G G G G G T T
8 chr8_13921248 0 13921248 A G G G G G G G G G G G G G G G G G A A
8 chr8_13926068 0 13926068 A G G G G G G G G G G G G G G G G G A A
8 chr8_13932469 0 13932469 T T C C C C T T C T T T C C C C C C T T
8 chr8_13935133 0 13935133 T T T T T T T T G G G G T T T T T T T T
8 chr8_13941522 0 13941522 A A A A A A A A A A A A A A G G A A A A
8 chr8_13949892 0 13949892 C C C C C C C C C C C C C C T T C C C C
8 chr8_13955633 0 13955633 T T T T T T T T G G G G T T T T T T T T
8 chr8_13957031 0 13957031 C C C C C C C C T T T T C C C C C C C C
8 chr8_13960864 0 13960864 C C C C A A C C C C C C C C C C C C C C
8 chr8_13969503 0 13969503 C C C C C C C C C C C C C C C C T T C C
8 chr8_13980175 0 13980175 C C C C C C C C C G C C C C C C C C C C
8 chr8_13981469 0 13981469 T T T T T T T T C T T T T T T T T T T T
8 chr8_13981518 0 13981518 C C C C C C C C C C T T C C C C C C C C
8 chr8_13994540 0 13994540 A A A A A A A A A A A A A G A A A A A A
8 chr8_14005119 0 14005119 C C C C T T C C C C C C C C C C C C C C
8 chr8_14007074 0 14007074 G G G G G G G G C C C C G G G G G G G G
8 chr8_14007240 0 14007240 T T T T T T T T T T T T T T A A T T T T
8 chr8_14014407 0 14014407 C C C C C C C C T T T T C C C C C C C C
8 chr8_14019067 0 14019067 C C C C C C C C C C C C C C G G C C C C
8 chr8_14019664 0 14019664 C C G G C C C C C C C C C C C C C C C C
8 chr8_14020274 0 14020274 G G A A G G G G G G G G G G G G G G G G
8 chr8_14027817 0 14027817 T T T T T T T T T T T T C T T T T T T T
8 chr8_14037048 0 14037048 C C C C C C C C C C C C C C C C G G C C
8 chr8_14039947 0 14039947 C C C C C C C C C T T T C C C C C C C C
8 chr8_14040500 0 14040500 T T T T T T T T T T T T C T C C T T T T
8 chr8_14046952 0 14046952 T T T T C C T T T T T T T T T T T T T T
8 chr8_14047253 0 14047253 T T T T T T T T G G G G T T T T T T T T
8 chr8_14048123 0 14048123 C C C C C C C C T T T T C C C C C C C C
8 chr8_14051848 0 14051848 A A A A A A A A A A A A A A T T A A A A
8 chr8_14052931 0 14052931 G G G G G G G G A G G G G G G G G G G G
8 chr8_14066450 0 14066450 A A A A G G A A G G G G G G A A G G A A
8 chr8_14068907 0 14068907 A A G G G G A A G G G G A A A A G G A A
8 chr8_14070699 0 14070699 C C C G C C C C C C C C C C C C C C C C
8 chr8_14071847 0 14071847 G G G G G G G G G G G G G G A A G G G G
8 chr8_14071979 0 14071979 A A A G A A A A A A A A A A A A A A A A
8 chr8_14074297 0 14074297 T T T T T T T T T T T T T T T T C T T T
8 chr8_14077515 0 14077515 C T C C C C C C C C C C C C C C C C C C
8 chr8_14078213 0 14078213 A A A A A A A A A A A A A G A A A A A A
8 chr8_14097153 0 14097153 G G G G G G G G A G A A G G G G G G G G
8 chr8_14101900 0 14101900 G G G G G G A G G G G G G G G G G G G G
8 chr8_14103202 0 14103202 C C C C C C C C C C C C C T C C C C C C
8 chr8_14114884 0 14114884 A A A A A A A A G G G G A A A A A A A A
8 chr8_14115881 0 14115881 T T T T T T T T C C C C T T T T T T C C
8 chr8_14132380 0 14132380 T T T T T T T T C C C C T T T T T T T T
8 chr8_14137427 0 14137427 C C C C C C C C T T T T C C C C C C C C
8 chr8_14138453 0 14138453 C C T T C C C C C C C C C C C C C C C C
8 chr8_14138559 0 14138559 T T T T T T T T C C C C T T T T T T T T
8 chr8_14139130 0 14139130 T T T T T T T T T T T T C C T T T T T T
8 chr8_14141205 0 14141205 C C G G G G C C G G G G G G G G G G C C
8 chr8_14146332 0 14146332 A A A A A A A A G G G G A A A A A A A A
8 chr8_14151440 0 14151440 A A A A A A A A C C C C A A A A A A A A
8 chr8_14154119 0 14154119 G G C C C C G G C C C C C C C C C C G G
8 chr8_14165310 0 14165310 C C C C C C C C T T T T C C C C C C C C
8 chr8_14167908 0 14167908 T T T T T T T T C C C C T T T T T T T T
8 chr8_14180952 0 14180952 G G G G G G G G G G G G G G A A G G G G
8 chr8_14183706 0 14183706 T T T T C C T T T T T T T T T T T T T T
8 chr8_14191247 0 14191247 G G G G G G G G A G G G G G G G G G G G
8 chr8_14193007 0 14193007 C C C C C C C C C C C C T T C C T T C C
8 chr8_14201392 0 14201392 G G G G G G G G G G G G G G G G A A G G
8 chr8_14219329 0 14219329 G G A A A A A G A A A A A A A A A A G G
8 chr8_14224730 0 14224730 T T T T T T T T T T T T G T T T T T T T
8 chr8_14242734 0 14242734 G G G G G G G G A A A A G G G G G G G G
8 chr8_14246511 0 14246511 A A A G A A A A A A A A A A A A A A A A
8 chr8_14247074 0 14247074 C C C C C C C C C C C C C C C C T T C C
8 chr8_14252663 0 14252663 G G C C G G G G G G G G G G G G G G G G
8 chr8_14258333 0 14258333 G G G G G G G G A A A A G G G G G G G G
8 chr8_14260616 0 14260616 C C C C T T C C C C C C C C C C C C C C
8 chr8_14262266 0 14262266 C C T T C C C C C C C C C C C C C C C C
8 chr8_14264071 0 14264071 A A G G A A A A A A A A A A A A A A A A
8 chr8_14266586 0 14266586 C C C C C C C C C C C C C T C C T T C C
8 chr8_14286121 0 14286121 A A A A A A A A A A A A A A A A G G A A
8 chr8_14291873 0 14291873 T T T T T T T T C T C T T T T T T T T T
8 chr8_14294375 0 14294375 A G A A A A A A A A A A A A A A A A G G
8 chr8_14297172 0 14297172 G G A A G G G G G G G G G G G G G G G G
8 chr8_14297202 0 14297202 A C C C C C C C C C C C C C C C C C C C
8 chr8_14297449 0 14297449 A A A A A A A A A A A A A A A A G G A A
8 chr8_14298310 0 14298310 G G G G A A G G G G G G G G G G G G G G
8 chr8_14299965 0 14299965 A A A A A G A A A A A A A A A A A A A A
8 chr8_14316681 0 14316681 G G G G G G G G G G G G A G G G G G G G
8 chr8_14323672 0 14323672 A A A G A G A A A A A A A A A A A A A A
8 chr8_14329592 0 14329592 T T C C T T T T T T T T T T T T T T T T
8 chr8_14331960 0 14331960 C C G G C G C C C C C C C C C C C C C C
8 chr8_14333894 0 14333894 T T T T T T T T T T T T T T T T C C T T
8 chr8_14338699 0 14338699 C C C C C C C C C C C C T T C C C C C C
8 chr8_14339563 0 14339563 C C C C C T C C C C C C C C C C C C C C
8 chr8_14342063 0 14342063 G G G G G G G G T T T T T T T T T T G G
8 chr8_14347360 0 14347360 C T C C C C C C C C C C C C C C C C T T
8 chr8_14351169 0 14351169 T T T T T T T T A A A A T T T T T T T T
8 chr8_14360338 0 14360338 G G G G G G G G C C C C G G G G G G G G
8 chr8_14369053 0 14369053 C C C C C C C C T T T T C C C C C C C C
8 chr8_14371590 0 14371590 G G G G G G G G G G G G G G G G C G G G
8 chr8_14380951 0 14380951 A C C C C C C C C C C C C C C C C C C C
8 chr8_14387126 0 14387126 C C C C C C C C T T T T C C C C C C C C
8 chr8_14389479 0 14389479 C C A C C C C C C C C C C C C C C C C C
8 chr8_14390487 0 14390487 A A A A C C A A A A A A A A A A A A A A
8 chr8_14391212 0 14391212 A A A A A A A A T T T T A A A A A A A A
8 chr8_14393853 0 14393853 A A A C A A A A A A A A A A A A A A A A
8 chr8_14394651 0 14394651 T T C C C C T T C C C C C C C C C C T T
8 chr8_14397613 0 14397613 T T T T T T T T C C C C T T T T T T T T
8 chr8_14401277 0 14401277 A A A A A A A A G G G G A A A A A A A A
8 chr8_14404064 0 14404064 T T T T T T A A T T T T T T T T T T T T
8 chr8_14405392 0 14405392 C C C C C T C C C C C C C C C C C C C C
8 chr8_14406299 0 14406299 G G G G G G G G G G G G A G G G G G G G
8 chr8_14408125 0 14408125 C C C C C C C C C C C C C T C C C C C C
8 chr8_14418180 0 14418180 A A A A A A A A A A A A T T A A A A A A
8 chr8_14418790 0 14418790 C C T T C T C C C C C C C C C C C C C C
8 chr8_14422166 0 14422166 A A A A A A A A A A A A G G A A A A A A
8 chr8_14423049 0 14423049 G G G G G G G G G G G G G G A A G G G G
8 chr8_14429232 0 14429232 C C C C C C C C C C C C T T C C C C C C
8 chr8_14432604 0 14432604 G G G G G G G G G G A G G G G G G G G G
8 chr8_14433907 0 14433907 C C C C C C C C C C C C C C C C T T C C
8 chr8_14442731 0 14442731 T T T T T T T T T T T T T T T T C C T T
8 chr8_14442769 0 14442769 C T C C C C C C C C C C C C C C C C C C
8 chr8_14450577 0 14450577 G G G G G G G G G G G G G G A A G G G G
8 chr8_14451676 0 14451676 T T C T C T T T T T T T T T T T T T T T
8 chr8_14455094 0 14455094 A A A A A G A A A A A A A A A A A A A A
8 chr8_14455912 0 14455912 C C C C C C C C C C C C C T C C C C C C
8 chr8_14456263 0 14456263 A A A A A A A A A A A A A C A A A A A A
8 chr8_14479254 0 14479254 G G G G G G G G G G G G G G G G A G G G
8 chr8_14479340 0 14479340 G G G G G G G G A G A A G G G G G G G G
8 chr8_14479671 0 14479671 C C C C C C C C C C C C C C C C T T C C
8 chr8_14482644 0 14482644 G G G G G G G G G G G G G G G G C C G G
8 chr8_14499777 0 14499777 T T T T T T T T G T T T T T T T T T T T
8 chr8_14500007 0 14500007 C C C C C C C C C C C C C C T T C C C C
8 chr8_14505031 0 14505031 A A A A A A A A A A A A A C A A A A A A
8 chr8_14506955 0 14506955 C C C C C C C C C C C T C C C C C C C C
8 chr8_14507239 0 14507239 T T T T T T T T T T T T C T T T T T T T
8 chr8_14510832 0 14510832 T T A A A A T T A A A A A A A A A A T T
8 chr8_14511371 0 14511371 A A A A A A G G A A A A A A A A A A A A
8 chr8_14512171 0 14512171 T T T T T T T T C C C C T T T T T T T T
8 chr8_14513813 0 14513813 G G G G G G G G A A A A G G G G G G G G
8 chr8_14518697 0 14518697 T T T T T T C C T T T T T T T T T T T T
8 chr8_14528378 0 14528378 T T C C C C T T T T T T T T T T T T T T
8 chr8_14530787 0 14530787 C C T T T T T T T T T T T T T T T T T T
8 chr8_14542376 0 14542376 G G G G G G G G G G G G A A G G G G G G
8 chr8_14554757 0 14554757 G G G G G G G G A A A A G G G G G G G G
8 chr8_14556843 0 14556843 C T T T T T T T T T T T T T T T T T T T
8 chr8_14558539 0 14558539 G G G G G G G G A G G G G G G G G G G G
8 chr8_14559238 0 14559238 A A A A A A A A G G G G A A A A A A A A
8 chr8_14559589 0 14559589 G G G G G G G G G G G G A G A A G G G G
8 chr8_14564233 0 14564233 G G A A A G G G G G G G G G G G G G G G
8 chr8_14565040 0 14565040 A A A A A A A A A A C C A A A A A A A A
8 chr8_14578908 0 14578908 C C C G C C C C C C C C C C C C C C C C
8 chr8_14583213 0 14583213 G G G G G G G G A A A A G G G G G G G G
8 chr8_14584789 0 14584789 T T T T T T T T G G G G T T T T T T T T
8 chr8_14586257 0 14586257 G G G G G G G G G G G G G T G G G G G G
8 chr8_14586314 0 14586314 T T T T T T T T G G G G T T T T T T T T
8 chr8_14591760 0 14591760 T T T T G T T T T T T T T T T T T T T T
8 chr8_14591890 0 14591890 A A G G A G A A A A A A A A A A A A A A
8 chr8_14592242 0 14592242 T T T T T T T T T T T T T T C C T T T T
8 chr8_14595579 0 14595579 A A C C C C C C C C C C C C C C C C C C
8 chr8_14596875 0 14596875 A A A A A A A A A A A A A A A A C C A A
8 chr8_14603505 0 14603505 C C C C C C C C C G C C C C C C C C C C
8 chr8_14603649 0 14603649 A A C C A A A A A A A A A A A A A A A A
8 chr8_14604582 0 14604582 A A A A A A A A C C C C A A A A A A A A
8 chr8_14607593 0 14607593 A A A A A A A A A A A A A A A A T T A A
8 chr8_14608045 0 14608045 A A A A A A A A G G G G A A A A A A A A
8 chr8_14608419 0 14608419 C C A A A A C C A A A A A A A A A A C C
8 chr8_14608975 0 14608975 C C C C C C C C C C C C C C C C T T C C
8 chr8_14610403 0 14610403 G G G G G T G G G G G G G G G G G G G G
8 chr8_14612111 0 14612111 C C C C C C C C C T C C C C C C C C C C
8 chr8_14623354 0 14623354 A A A A A A A A A A A G A A A A A A A A
8 chr8_14630306 0 14630306 A A A A A A A A G G G G A A A A A A A A
8 chr8_14632750 0 14632750 T T T T T T T T C C C C T T T T T T T T
8 chr8_14637809 0 14637809 T T T T T T T T T T T T T T T T C C T T
8 chr8_14640345 0 14640345 C C C C C C C C C C C C A C C C C C C C
8 chr8_14644497 0 14644497 G G G G G G G G G G G G G T G G G G G G
8 chr8_14650053 0 14650053 T T C C C T T T T T T T T T T T T T T T
8 chr8_14650508 0 14650508 C C C C C C C C G G G G C C C C C C C C
8 chr8_14651042 0 14651042 G G G G G G G G A A A A G G G G G G G G
8 chr8_14654830 0 14654830 T T T T T T T T T T T T C T T T T T T T
8 chr8_14656864 0 14656864 T T T T T T T T G G G G T T T T T T T T
8 chr8_14663045 0 14663045 C C C C C C C C C C C C C C C C C T C C
8 chr8_14665970 0 14665970 C C T T T T C C C C C C C C C C C C C C
8 chr8_14666482 0 14666482 C C C C C C C C C C C C C C T T C C C C
8 chr8_14670102 0 14670102 T T A A T T T T T T T T T T T T T T T T
8 chr8_14680068 0 14680068 C C T T C C C C C C C C C C C C C C C C
8 chr8_14683740 0 14683740 A A A A A A A A A A A A G G A A A A A A
8 chr8_14687482 0 14687482 G G G G G G G G G G G G A G G G A A G G
8 chr8_14692702 0 14692702 G G G G G G G G A A A A G G G G G G G G
8 chr8_14695903 0 14695903 T T T T T T T T T T T T T T T T C C T T
8 chr8_14696220 0 14696220 A A A A A A A A G G G G A A A A A A A A
8 chr8_14699980 0 14699980 C C C C C C C C C C C C C C T T C C C C
8 chr8_14708678 0 14708678 A A A A A A A A C C C C A A A A A A A A
8 chr8_14708850 0 14708850 G G C C C G G G G G G G G G G G G G G G
8 chr8_14710350 0 14710350 G G G G G G G G C C C C G G G G G G G G
8 chr8_14719201 0 14719201 A A A A A A A A G G G G A A A A A A A A
8 chr8_14722249 0 14722249 T T T T T T C T T T T T T T T T T T C C
8 chr8_14723139 0 14723139 C C C C C C C C T T C T C C C C C C C C
8 chr8_14723425 0 14723425 A A G G G G A G G G G G G G G G G G G G
8 chr8_14723859 0 14723859 T T T T T T C T T T T T T T T T T T T T
8 chr8_14724260 0 14724260 A A G G G G A A A A A A A A A A A A A A
8 chr8_14728505 0 14728505 C C C C C C C C G G G G C C C C C C C C
8 chr8_14728746 0 14728746 T T C C C C C C C C C C C C C C C C T T
8 chr8_14730056 0 14730056 A A A A A A A A G G G G A A A A A A A A
8 chr8_14736732 0 14736732 G G G G G G G G G G A G G G G G G G G G
8 chr8_14740596 0 14740596 C C C C C C C C C C C C C C A C C C C C
8 chr8_14744066 0 14744066 C C C C C C C C C C C C C C C T C C C C
8 chr8_14753231 0 14753231 C C C C C T C C C C C C C C C C C C C C
8 chr8_14758272 0 14758272 C C G G G G C C G G G G G G G G C C C C
8 chr8_14764009 0 14764009 G G G G G G G G G G G G C C G G G G G G
8 chr8_14765175 0 14765175 G G G G G G G G A A A A G G G G G G G G
8 chr8_14771710 0 14771710 C C C T C C C C C C C C C C C C C C C C
8 chr8_14778064 0 14778064 A A A A A A A A A A A A A A G G A A A A
8 chr8_14788254 0 14788254 C C C C C C C C C C C C C C C T C C C C
8 chr8_14795702 0 14795702 G G G G G G G G A A A A G G G G G G G G
8 chr8_14795816 0 14795816 G G G G G T G G G G G G G G G G G G G G
8 chr8_14798237 0 14798237 C C C C C C C C C C C C C C C C C T C C
8 chr8_14799873 0 14799873 T T G G G G T T G G G G G G G G G G T T
8 chr8_14801135 0 14801135 A A A A A A A A C C C C A A A A A A A A
8 chr8_14802066 0 14802066 G G A G G G G G G G G G G G G G G G G G
8 chr8_14809352 0 14809352 T T T T C T T T C C C C T T T T T T T T
8 chr8_14809727 0 14809727 A A A A A G A A A A A A A A A A A A A A
8 chr8_14810289 0 14810289 C C C C C T C C C C C C C C C C C C C C
8 chr8_14812032 0 14812032 C C C C C C C C C C C C C C T T C C C C
8 chr8_14812129 0 14812129 A A A A A A A A A A A A A A A G A A A A
8 chr8_14812642 0 14812642 G G G G G G G G A G G G G G G G G G G G
8 chr8_14815234 0 14815234 G G G G G G G G A A A A G G G G G G G G
8 chr8_14816986 0 14816986 G G G G A A G G G G G G G G G G G G G G
8 chr8_14835829 0 14835829 T T T T C T T T T T T T T T T T T T T T
8 chr8_14842378 0 14842378 T T T T T T T T T T T T T T T T C T T T
8 chr8_14842528 0 14842528 T T C C C T T T C C C C T T T T T T T T
8 chr8_14842652 0 14842652 C C G G C C C C C C C C C C C C C C C C
8 chr8_14849509 0 14849509 A A A A A A A A A A A A A G A A A A A A
8 chr8_14851868 0 14851868 A A G G A A A A A A A A A A A A A A A A
8 chr8_14854047 0 14854047 C C T T T T C C T T T T T T T T T T C C
8 chr8_14855247 0 14855247 A A A A A A A A A A A G A A A A A A A A
8 chr8_14858328 0 14858328 A A G G A G A A A A A A A A A A A A A A
8 chr8_14862328 0 14862328 T T T T T T G T T T T T T T T T T T T T
8 chr8_14867544 0 14867544 C C C C C C C C C C C C G G C C C C C C
8 chr8_14868369 0 14868369 T T T T T T T T T T T T C T T T T T T T
8 chr8_14869360 0 14869360 T T C C T T T T C C C C T T T T T T T T
8 chr8_14870215 0 14870215 G G G G G G G G G G G G G T G G G G G G
8 chr8_14871689 0 14871689 A A A A A A A A G G G G A A A A A A G G
8 chr8_14875900 0 14875900 T T T T T T T T C C C C T T T T T T T T
8 chr8_14878458 0 14878458 G G G G G G G G A G G G G G G G G G G G
8 chr8_14887766 0 14887766 C C C C C C C C C T C C C C C C C C C C
8 chr8_14889031 0 14889031 T T T T T T T T C T C T T T T T T T T T
8 chr8_14898023 0 14898023 G G G G G G G G G G G G A G G G G G G G
8 chr8_14899215 0 14899215 C C C C C C C C C C C T C C C C C C C C
8 chr8_14901894 0 14901894 C C C C C C C C C T C T C C C C C C C C
8 chr8_14902519 0 14902519 G G G G G G G G G T G T G G G G G G G G
8 chr8_14904925 0 14904925 C C C C C C C C A A A A A A A A A A C C
8 chr8_14920429 0 14920429 G G G G G G G G G G G G G T G G G G G G
8 chr8_14921916 0 14921916 A A A A A A A A A A A A A G A A A A A A
8 chr8_14922697 0 14922697 C C C C C C C C T T T T C C C C C C C C
8 chr8_14924931 0 14924931 C C C C C C C C C C T T C C C C C C C C
8 chr8_14926681 0 14926681 C C C C C C C C T T T T C C C C C C C C
8 chr8_14930757 0 14930757 G G G G G G G G C C C C C C G G G G G G
8 chr8_14931558 0 14931558 A A A A A G A A A A A A A A A A A A A A
8 chr8_14944014 0 14944014 T T T T C T T T T T T T T T T T T T T T
8 chr8_14950044 0 14950044 G G A A A A G G A A A A G G A A A A G G
8 chr8_14950786 0 14950786 G G A A A A G G G G G G A A A A A A G G
8 chr8_14952608 0 14952608 A G G G G G G G G G G G G G G G G G G G
8 chr8_14955762 0 14955762 T T T T T T T T C C C C T T T T T T T T
8 chr8_14957603 0 14957603 C C C C C C C C C C C C A A A A A A C C
8 chr8_14962874 0 14962874 G G G G G G G G G G G T G G G G G G G G
8 chr8_14972822 0 14972822 T T T T T T T T C C C C T T T T T T T T
8 chr8_14974568 0 14974568 A A A A A A A A C C C C A A A A A A A A
8 chr8_14975003 0 14975003 A A A A A A A A G G G G A A A A A A A A
8 chr8_14975762 0 14975762 C C C C C T C C C C C C C C C C C C C C
8 chr8_14980561 0 14980561 T T T T T T T T T T T T T T T T C C T T
8 chr8_14981116 0 14981116 T T T T T T T T C C C C T T T T T T T T
8 chr8_14984666 0 14984666 G G G G G G G G A A A A G G G G G G G G
8 chr8_14986493 0 14986493 G G G G G G G G G T G G G G G G G G G G
8 chr8_14992392 0 14992392 C C C C G G C C C C C C C C C C C C C C
8 chr8_14995621 0 14995621 G G G G G G A G G G A G G G G G A G G G
8 chr8_14996941 0 14996941 C C C C C C C C C C C T C C C C C C C C
8 chr8_14999712 0 14999712 C C C C C C C C A C A A C C C C C C C C
8 chr8_15000190 0 15000190 T T T T T T T T T T T T T T T T C C T T
8 chr8_15003023 0 15003023 G G G G A G G G A A A G G G G G G G G G
8 chr8_15009317 0 15009317 G G G G G G G G A A A A A A G G A A G G
8 chr8_15010374 0 15010374 T T T T T T T T T T T T T T C T T T T T
8 chr8_15021576 0 15021576 A G G G G G G G G G G G G G G G G G G G
8 chr8_15022822 0 15022822 A A A A A A A A G G G G A A A A A A A A
8 chr8_15022896 0 15022896 A A A A A A A A A A A A A G A A A A A A
8 chr8_15032978 0 15032978 G G G G G G G G G G G G A G G G G G G G
8 chr8_15035826 0 15035826 T T T T T T T T C T T T T T T T T T T T
8 chr8_15038234 0 15038234 C C C C A C C C C C C C C C C C C C C C
8 chr8_15040497 0 15040497 T T T T T T T T T T T T C T T T T T T T
8 chr8_15052589 0 15052589 G G G G A G G G G G G G G G G G G G G G
8 chr8_15064149 0 15064149 A A A A A A A A A A A A A C A A A A A A
8 chr8_15068485 0 15068485 G G G G A A G G G G G G G G G G G G G G
8 chr8_15068664 0 15068664 G G G G G G G G G G G G G G A G G G G G
8 chr8_15083515 0 15083515 A A A A A A A A A A A A A A T T A A A A
8 chr8_15083553 0 15083553 C C C C C C C C A C C C C C C C C C C C
8 chr8_15087610 0 15087610 G G G G G G G G G G G G A G G G G G G G
8 chr8_15096916 0 15096916 T T C C T T T T T T T T T T T T T T T T
8 chr8_15100327 0 15100327 G G G G G G G G G G G G A A A A A A G G
8 chr8_15100658 0 15100658 C C C C C G C C C C C C C C C C C C C C
8 chr8_15100746 0 15100746 C C C C C C C C C C C C C C T T C C C C
8 chr8_15109834 0 15109834 A G G G G G G G A A A A G G G G G G G G
8 chr8_15117951 0 15117951 T T T T T T T T C T T T T T T T T T T T
8 chr8_15118538 0 15118538 T T T T T T T T T T T T A A T T T T T T
8 chr8_15123422 0 15123422 T T T T T T T T C C C C T T T T T T T T
8 chr8_15127853 0 15127853 T T T T T T T T C C C C T T T T T T T T
8 chr8_15140235 0 15140235 C C C C C C C C C T C C C C C C C C C C
8 chr8_15141104 0 15141104 A A A A A A A A G G G G A A A A A A A A
8 chr8_15142395 0 15142395 T T T T T T T T T T T T T T T T A A T T
8 chr8_15143103 0 15143103 C C C C C C C C A A A A C C C C C C C C
8 chr8_15143997 0 15143997 G G G G G G G G G G G G G G A A G G G G
8 chr8_15144747 0 15144747 C C C C A C C C C C C C C C C C C C C C
8 chr8_15146339 0 15146339 G G G G G G G G A A A A G G G G G G G G
8 chr8_15153426 0 15153426 A A A C A A A A A A A A A A A A A A A A
8 chr8_15161248 0 15161248 C C C C C T C C C C C C C C C C C C C C
8 chr8_15172254 0 15172254 A A A A A A A A C C C C A A A A A A A A
8 chr8_15182388 0 15182388 T T C C C C T T C C C C C T C C T T T T
8 chr8_15185566 0 15185566 C C C C C C C C T T T T C C C C C C C C
8 chr8_15187106 0 15187106 C C C C C C C C A A A A C C C C C C C C
8 chr8_15190723 0 15190723 T T T T T T T T C C C C T T T T T T T T
8 chr8_15194684 0 15194684 T T T T T T T T T T T T C T T T T T T T
8 chr8_15199973 0 15199973 A A A A A A A A G G G G A A A A A A A A
8 chr8_15200376 0 15200376 A A A A A A A A A G G G A A A A A A A A
8 chr8_15203687 0 15203687 C C C C C C C C C C C C C C C C T T C C
8 chr8_15209059 0 15209059 G G G G G G G G G G G G T T G G G G G G
8 chr8_15224405 0 15224405 T T T T T T T T A T T T T T T T T T T T
8 chr8_15225852 0 15225852 A A A A A A A A A G A A A A A A A A A A
8 chr8_15228095 0 15228095 C C C C C C C C C C C C C C C G C C C C
8 chr8_15228491 0 15228491 A C C C C C A C C C C C C C C C C C C C
8 chr8_15245402 0 15245402 C C C C C C C C C C C C C C T T C C C C
8 chr8_15247131 0 15247131 T T T T T T A T T T T T T T T T T T T T
8 chr8_15248549 0 15248549 G G G G G G G G C C C C G G G G G G G G
8 chr8_15249789 0 15249789 C C C C C C C C C C C C C C C C A C C C
8 chr8_15261665 0 15261665 T T C C C T T T T T T T T T T T T T T T
8 chr8_15267682 0 15267682 G G G G G G G G G G G G G G G G C C G G
8 chr8_15270481 0 15270481 G G G G A G G G G G G G G G G G G G G G
8 chr8_15280519 0 15280519 G G G G G G G G A A A A G G G G G G G G
8 chr8_15284810 0 15284810 C C C C C C C C T T T T C C C C C C C C
8 chr8_15294648 0 15294648 G G G G G G G G G G G G G G G G C G G G
8 chr8_15300253 0 15300253 T T T T G G T T T T T T T T T T T T T T
8 chr8_15316351 0 15316351 A A A A A A A A C C C C A A A A A A A A
8 chr8_15319245 0 15319245 A A T T T T A A A A A A A A A A A A A A
8 chr8_15329138 0 15329138 C C C C C C C C G G G G C C C C C C C C
8 chr8_15332693 0 15332693 G G A A A A A G A A A A A A A A A A G G
8 chr8_15334040 0 15334040 G G G G G G A G G G G G G G G G G G G G
8 chr8_15342592 0 15342592 C C C C C C C C C C C C C T C C C C C C
8 chr8_15347744 0 15347744 T T T T T T T T C C C C T T T T T T T T
8 chr8_15350680 0 15350680 G G G G G G G G G G G G A A G G G G G G
8 chr8_15351790 0 15351790 A A A A A A A A C C C C A A A A A A A A
8 chr8_15354320 0 15354320 G G G G A G G G G G G G G G G G G G G G
8 chr8_15355589 0 15355589 G G G G G G G G A A A A G G G G G G G G
8 chr8_15358595 0 15358595 G G G G G G G G C C C C G G G G G G G G
8 chr8_15361574 0 15361574 A A A A A A A A G G G G A A A A A A A A
8 chr8_15371012 0 15371012 G G G G G G G G G G G G G G A A G G G G
8 chr8_15386394 0 15386394 G G G G G G G G A A A A G G G G G G G G
8 chr8_15388683 0 15388683 C C C C C C C C C C C C C C C C T T C C
8 chr8_15402440 0 15402440 A A A A A A A A G G G G A A A A A A A A
8 chr8_15404016 0 15404016 T T T T T T C T T T T T T T T T T T T T
8 chr8_15407779 0 15407779 G G C G G G G G G G G G G G G G G G G G
8 chr8_15408076 0 15408076 G G G G G G A A G G G G G G G G G G G G
8 chr8_15413716 0 15413716 A A A A A A A A A A A A G G A A A A A A
8 chr8_15417989 0 15417989 A A A A A A A A T T T T A A A A A A A A
8 chr8_15438527 0 15438527 A A A A A A A A G G G G A A A A A A A A
8 chr8_15445369 0 15445369 C C C C C G C C C C C C C C C C C C C C
8 chr8_15454980 0 15454980 C C C C C C C C A A A A C C C C C C C C
8 chr8_15464777 0 15464777 A A A A A A A A A A A A A G G G G G A A
8 chr8_15466235 0 15466235 A A A A A A A A A A A A A A G G A A A A
8 chr8_15472305 0 15472305 G G T T T T G G G G G G G G T T G G G G
8 chr8_15480301 0 15480301 G G G G A G G G G G G G A A A A A A G G
8 chr8_15481262 0 15481262 A A A A A A A A A A A A C C C C C C A A
8 chr8_15482285 0 15482285 C C C C C C C T C C C C C C C C C C C C
8 chr8_15510829 0 15510829 T T T T T T T T C C T T T T T T T T T T
8 chr8_15512866 0 15512866 A A A A A A A A G G A A A A A A A A A A
8 chr8_15525688 0 15525688 A A A A A A A A A A A A A A A A A G A A
8 chr8_15525808 0 15525808 G G G G G G G G G G G G G G C C G G G G
8 chr8_15531281 0 15531281 G G G G G G G G A A A A G G G G G G G G
8 chr8_15534286 0 15534286 C C C C C C C T C C C C C C C C C C C C
8 chr8_15534418 0 15534418 A A A A A A A A G G G G A A A A A A A A
8 chr8_15536537 0 15536537 G G C C C C C C C C C C C C C C C C G G
8 chr8_15547947 0 15547947 C C C C C C C C C T C C C C C C C C C C
8 chr8_15554943 0 15554943 A A A A A A A A G G G G A A A A A A A A
8 chr8_15563933 0 15563933 G G G G G G G G G G C C G G G G G G G G
8 chr8_15575547 0 15575547 C C C T C C C C C C C C C C C C C C C C
8 chr8_15585949 0 15585949 C C C C C C C C C C C C C C G G C C C C
8 chr8_15602993 0 15602993 T T T T T T T T T T T T T T C T T T T T
8 chr8_15604578 0 15604578 T T C T T T T T T T T T T T T T T T T T
8 chr8_15606381 0 15606381 G G G G G G G G A A A A G G G G G G G G
8 chr8_15609420 0 15609420 C C C C C C C C T T T T C C C C C C C C
8 chr8_15612839 0 15612839 G G C C C C G G G G G G G G G G G G G G
8 chr8_15616881 0 15616881 G G G G G G G G G G G G G G A A G G G G
8 chr8_15628660 0 15628660 A A A A A A A A A A A A A G A A A A A A
8 chr8_15633235 0 15633235 T T T T T T T T G G G G T T T T T T T T
8 chr8_15634107 0 15634107 A C C C C C A C C C C C C C C C C C A A
8 chr8_15643678 0 15643678 G G G G G G G G G G G G G G A A G G G G
8 chr8_15647472 0 15647472 A A A A A A A T A A A A A A A A A A A A
8 chr8_15647486 0 15647486 C C C C C C C C C C C C C C A C C C C C
8 chr8_15649309 0 15649309 G G G G G G G G G G G G G G G G T T G G
8 chr8_15654343 0 15654343 A A A G A A A A A A A A A A A A A A A A
8 chr8_15654351 0 15654351 C C C C C C C C C C C C C C C C T T C C
8 chr8_15664455 0 15664455 C C T T T T C C C C C C C C C C C C C C
8 chr8_15667816 0 15667816 T T T T G T T T T T T T T T T T T T T T
8 chr8_15674447 0 15674447 C C C C C C C C C C C C C C C C G G C C
8 chr8_15685470 0 15685470 C C C C C C C C T T T T C C C C C C C C
8 chr8_15687777 0 15687777 G G G G G G G G G G G G G G G G C G G G
8 chr8_15690835 0 15690835 G G G G A A G G G G G G G G G G G G G G
8 chr8_15694270 0 15694270 A A A A A A A A A A A A A A G G A A A A
8 chr8_15694307 0 15694307 T T T T T T T T C C C C T T T T T T T T
8 chr8_15694385 0 15694385 G G G G G G G G G G G G G T G G G G G G
8 chr8_15698257 0 15698257 C C C C C C C C G G G G C C C C C C C C
8 chr8_15703917 0 15703917 C C C C C C C C C C C C C C C C C T C C
8 chr8_15706071 0 15706071 C C C C C C C C C C C C C C G G C C C C
8 chr8_15708396 0 15708396 C C C C C C C C C C C C T T C C C C C C
8 chr8_15709188 0 15709188 A A A A A A A A C C C C A A A A A A A A
8 chr8_15710170 0 15710170 G G G G G G G G G G G G A G G G G G G G
8 chr8_15713905 0 15713905 G G C G C C G G G G G G G G G G G G G G
8 chr8_15717182 0 15717182 C C C C C C C C C C C C C T C C C C C C
8 chr8_15724705 0 15724705 C C C C C C C C G G G G C C C C C C C C
8 chr8_15737669 0 15737669 C C C C C C C C T T T T C C C C C C C C
8 chr8_15738821 0 15738821 G G G G G G G G A A A A G G G G G G G G
8 chr8_15739998 0 15739998 A A A G A A A A A A A A A A A A A A A A
8 chr8_15741094 0 15741094 A A A A A G A A A A A A A A A A A A A A
8 chr8_15742881 0 15742881 G G A G A G G G G G G G G G G G G G G G
8 chr8_15750399 0 15750399 T T T T T T T T C C C C T T T T T T T T
8 chr8_15753270 0 15753270 A A A A A A A A G G A A A A A A A A A A
8 chr8_15756151 0 15756151 G G G G G G G G G G G G G G G G A A G G
8 chr8_15761958 0 15761958 T T T T T T T T T T T T A T T T A A T T
8 chr8_15764851 0 15764851 C C C C C C C C T T T T C C C C C C C C
8 chr8_15769511 0 15769511 G G G G G G G G A A A A G G G G G G G G
8 chr8_15769730 0 15769730 C C C C C C C T C C C C C C C C C C C C
8 chr8_15771390 0 15771390 A A A A A A A A A A A A T T A A A A A A
8 chr8_15771789 0 15771789 A A A A A A A A A A A A G G G G G G A A
8 chr8_15777724 0 15777724 G G G G G G G G G G G G A G G G G G G G
8 chr8_15780141 0 15780141 C C C C C C C C C C C C G G G G G G C C
8 chr8_15781935 0 15781935 C C C C C C C C C C C C C C C T C C C C
8 chr8_15783792 0 15783792 C C T T C C C C C C C C C C C C C C C C
8 chr8_15786097 0 15786097 C C C C C C C C C C C C C C C C T T C C
8 chr8_15791586 0 15791586 T T T T T T T T T T T T T T T T C T T T
8 chr8_15793535 0 15793535 T T T T T T G T T T T T T T T T T T T T
8 chr8_15797240 0 15797240 T T T T T T T T C C C C T T T T T T T T
8 chr8_15798443 0 15798443 G G G G A G G G G G G G G G G G G G G G
8 chr8_15800055 0 15800055 G G G G G G G G C C C C G G G G G G G G
8 chr8_15801458 0 15801458 C C C C C T C C C C C C C C C C C C C C
8 chr8_15806215 0 15806215 C C C C C C C C C C C C C C C C C T C C
8 chr8_15806316 0 15806316 G G G G G G G G G G G G G G G G A A G G
8 chr8_15808967 0 15808967 G G G G G G G G G G G G C C C C C C G G
8 chr8_15817122 0 15817122 T T T T T T T T T T C T T T T T T T T T
8 chr8_15817448 0 15817448 A A A A A A A A A A A A A A A G A A A A
8 chr8_15818761 0 15818761 C C C C C C C C C C C C C C C C C T C C
8 chr8_15825609 0 15825609 T T C T T T T T T T T T T T T T T T T T
8 chr8_15826267 0 15826267 C C C C C C C C C C C C C T C C C C C C
8 chr8_15834293 0 15834293 A A A A A A A A C C C C A A A A A A A A
8 chr8_15838497 0 15838497 T T T T C T T T C C C C T T T T T T T T
8 chr8_15838592 0 15838592 T T T T T T T T T T T T T T T T A T T T
8 chr8_15842283 0 15842283 A G G G G G A G G G G G G G G G G G G G
8 chr8_15846071 0 15846071 A A A A G G A A A A A A A A A A A A A A
8 chr8_15853068 0 15853068 C C C C C C C C C C C C C T C C C C T T
8 chr8_15862834 0 15862834 C C C C C C C C C C C C C C C T C C C C
8 chr8_15870070 0 15870070 C C C T C C C C C C C C C C C C C C C C
8 chr8_15870303 0 15870303 A A A A A A A A G G G G A A A A A A A A
8 chr8_15871257 0 15871257 G G G G G G A G G G G G G G G G G G G G
8 chr8_15876166 0 15876166 G G G G G G G G T T T T G G G G G G G G
8 chr8_15877964 0 15877964 A A A A A A A A A A A A A A A A A C A A
8 chr8_15885822 0 15885822 C C C C C C C T C C C C C C C C C C C C
8 chr8_15886517 0 15886517 G G T T G G G G G G G G G G G G G G G G
8 chr8_15888747 0 15888747 C C C C C C C C C C C C C C C C C T C C
8 chr8_15892068 0 15892068 T T T T G T T T T T T T T T T T T T T T
8 chr8_15892425 0 15892425 A A A T A A A A A A A A A A A A A A A A
8 chr8_15892599 0 15892599 T T T T T T T T C T T T T T T T T T T T
8 chr8_15893020 0 15893020 C C C C C C C C T T T T C C C C C C C C
8 chr8_15896926 0 15896926 G G G G G G A G G G G G G G G G G G G G
8 chr8_15908417 0 15908417 G G G G G G G G G G G G G G G T G G G G
8 chr8_15909946 0 15909946 G G G G A G G G G G G G G G G G G G G G
8 chr8_15914081 0 15914081 A A A A A A A A A A C C A A A A A A A A
8 chr8_15922013 0 15922013 G G G G G G G G G G G G G G A A G G G G
8 chr8_15924102 0 15924102 A A A A A A A A G G G G A A A A A A A A
8 chr8_15936530 0 15936530 C C C C C C C C T T T T C C C C C C C C
8 chr8_15940520 0 15940520 G G G G A G G G G G G G G G G G G G G G
8 chr8_15941701 0 15941701 G G G G G G G G G G G G G G G G T T G G
8 chr8_15944625 0 15944625 C C C C C C C C G G G G C C C C C C C C
8 chr8_15945409 0 15945409 C G C C C C C C C C C C C C C C C C C C
8 chr8_15947190 0 15947190 C C G G C G C C G G G G C C G G C C C C
8 chr8_15947281 0 15947281 G G G G G G G G C C C C G G G G G G G G
8 chr8_15951544 0 15951544 A A A A A A A A A A A A G G A A A A A A
8 chr8_15955313 0 15955313 C C C C C T C C C C C C C C C C C C C C
8 chr8_15956908 0 15956908 G G G G A G G G G G G G G G G G G G G G
8 chr8_15960143 0 15960143 G G G G G G A G G G G G G G G G G G G G
8 chr8_15961397 0 15961397 G G T T T T G G G G G G G G G G G G G G
8 chr8_15961904 0 15961904 G G G G G G G G T T T T G G G G G G G G
8 chr8_15963526 0 15963526 G G C C G G G G G G G G G G G G G G G G
8 chr8_15965534 0 15965534 T T T T T T T T T T T T C C T T T T T T
8 chr8_15967294 0 15967294 C C C C C C C C G G G G C C C C C C C C
8 chr8_15967527 0 15967527 G G G G G G G G A A A A A A A A A A G G
8 chr8_15967541 0 15967541 C C C C C C C C T T T T C C C C C C C C
8 chr8_15968227 0 15968227 T T T T T T T T C T T T T T T T T T T T
8 chr8_15971936 0 15971936 G G G G G G G G G G G G G G G G A G G G
8 chr8_15972104 0 15972104 T T T T T T T T C C C C T T T T T T T T
8 chr8_15973792 0 15973792 G G G G G G G G G G G G A A G G G G G G
8 chr8_15987278 0 15987278 A A A A A A A A G G G G A A A A A A A A
8 chr8_15991172 0 15991172 G G A A A A G G G G G G G G G G G G G G
8 chr8_15991855 0 15991855 G G T T T T G G G G G G G G T T G G G G
8 chr8_15994253 0 15994253 T T T T T T T T T T T T T T T T C T T T
8 chr8_15998239 0 15998239 C C C C C C C C C C C C G G G G C C C C
8 chr8_15999864 0 15999864 C C C C C C C C C C C C C C C C C T C C
8 chr8_16002613 0 16002613 C C C C C C C C T T T T C C C C C C C C
8 chr8_16003918 0 16003918 A A A A A A A A G G G G A A A A A A A A
8 chr8_16007088 0 16007088 G G G G G G G G A A A A G G G G G G G G
8 chr8_16009859 0 16009859 T T C T T T T T T T T T T T T T T T T T
8 chr8_16015560 0 16015560 C T C C C C C C C C C C C C C C C C C C
8 chr8_16015657 0 16015657 G G A G A G G G G G G G G G G G G G G G
8 chr8_16016806 0 16016806 T T G T T T T T T T T T T T T T T T T T
8 chr8_16017768 0 16017768 T T G T G T T T T T T T T T T T T T T T
8 chr8_16019719 0 16019719 G G A A G G G G G G G G A A A A G G G G
8 chr8_16020258 0 16020258 T T T T G T G T T T T T T T T T T T T T
8 chr8_16022823 0 16022823 G G G G A G G G G G G G G G G G G G G G
8 chr8_16023160 0 16023160 G G G G G G G G G G A G G G G G A G G G
8 chr8_16023843 0 16023843 C C C C C C C C C T C C C C C C C C C C
8 chr8_16025307 0 16025307 T T T T T T T T T T T T T T T T C C T T
8 chr8_16038659 0 16038659 G G G G G G G G G G G G G G A A G G G G
8 chr8_16044305 0 16044305 T T T T T T T T G G G T T T T T T T T T
8 chr8_16050827 0 16050827 A A A A A A A A G G G G A A A A A A A A
8 chr8_16054642 0 16054642 C C C C C C C C C C C T C C C C C C C C
8 chr8_16056255 0 16056255 C C C C C C C C T T T T C C C C C C C C
8 chr8_16056809 0 16056809 C C C C C C C C T T T T C C C C C C C C
8 chr8_16062364 0 16062364 A A A A A A A A A A A A A A T T A A A A
8 chr8_16065675 0 16065675 C C C C C T C C C C C C C C C C C C C C
8 chr8_16066619 0 16066619 T T C C C C C T C C C C C C C C C C T T
8 chr8_16071014 0 16071014 G G G G A G G G A A A A G G G G G G G G
8 chr8_16071869 0 16071869 T T C C C C T T T T T T T T T T T T T T
8 chr8_16078509 0 16078509 G G G G G G G G G G G G C C G G C C G G
8 chr8_16087626 0 16087626 T T T T T T T T T T C T T T T T T T T T
8 chr8_16095210 0 16095210 G G G G G G G G T T T T G G G G G G G G
8 chr8_16095645 0 16095645 A A A A A A A A A A A A G G A A A A A A
8 chr8_16101296 0 16101296 G G G G G G G G G G G G A G G G G G G G
8 chr8_16103857 0 16103857 C C C C C T C C C C C C C C C C C C C C
8 chr8_16117223 0 16117223 C C C C C C C C C C C C C C C C T T C C
8 chr8_16126809 0 16126809 G G G G G G G G A A A A G G G G G G G G
8 chr8_16130732 0 16130732 T T T T T T T T T T T T T T T T C T T T
8 chr8_16131400 0 16131400 C C C C C C C C C C C C C T C C C C C C
8 chr8_16134095 0 16134095 C C C C C C C C C T T T C T C C C C C C
8 chr8_16137761 0 16137761 T T T T T T T T T T T T C T T T T T T T
8 chr8_16139564 0 16139564 T T T T T T T T C C C C T T T T T T T T
8 chr8_16142046 0 16142046 C C C C C C C C C C C C T T T T T T C C
8 chr8_16146048 0 16146048 C C C C C C C C C C C C C C C T C C C C
8 chr8_16148118 0 16148118 T T T T T T T T T T T T T T T T C C T T
8 chr8_16148530 0 16148530 C C C C C C C C G G G G C C C C C C C C
8 chr8_16155615 0 16155615 C C C C C C C C C C C C C T C C C C C C
8 chr8_16171291 0 16171291 G G G G G G G G G G G G G G G G A A G G
8 chr8_16171392 0 16171392 T T T T C T T T T T T T T T T T T T T T
8 chr8_16172321 0 16172321 A A A A A A A A A A A A G G A A A A A A
8 chr8_16182336 0 16182336 G G G G G G G G A A A A G G G G G G G G
8 chr8_16185462 0 16185462 G G A A G G G G G G G G G G G G G G G G
8 chr8_16187028 0 16187028 T T T T T T T T T T T T T T A T T T T T
8 chr8_16189856 0 16189856 A A A A A A A A A A A A A A A A A T A A
8 chr8_16191896 0 16191896 G G G G G G G G G G G G G G A G G G G G
8 chr8_16192266 0 16192266 G G G G G G G G G G G G A G G G G G G G
8 chr8_16192311 0 16192311 T T T T T T T T C C C C T T T T T T T T
8 chr8_16194359 0 16194359 C C T T C C C C C C C C C C C C C C C C
8 chr8_16196247 0 16196247 G G A G G G G G G G G G G G G G A A G G
8 chr8_16219296 0 16219296 G G G G A G G G G G G G G G G G G G G G
8 chr8_16220996 0 16220996 G G A G G G G G G G G G G G G G G G G G
8 chr8_16221217 0 16221217 T T T T T T T T C C C C T T T T T T T T
8 chr8_16227752 0 16227752 A A A A A A A A A G A A A A A A A A A A
8 chr8_16227826 0 16227826 T T T T T T T T T T C C T T T T T T T T
8 chr8_16229118 0 16229118 T T T T T T T T T T C C T T T T T T T T
8 chr8_16231252 0 16231252 G G G G G G G G C C C C G G G G G G G G
8 chr8_16232640 0 16232640 A A A A A A A A A G A A A A A A A A A A
8 chr8_16233456 0 16233456 A A A A A C A A A A A A A A A A A A A A
8 chr8_16238683 0 16238683 A A A A A G A A A A A A A A A A A A A A
8 chr8_16242705 0 16242705 C C C C C C C C C C C C C C T T C C C C
8 chr8_16244174 0 16244174 A A A A A A A A A A A A C C A A A A A A
8 chr8_16247062 0 16247062 A A A A A A A A A A A A A A A A G G A A
8 chr8_16264328 0 16264328 G G G G G G G G G G G G A G G G G G G G
8 chr8_16264924 0 16264924 C T C C C C C T C C C C C C C C C C T T
8 chr8_16268614 0 16268614 T T T T T T T T T T T T C C T T T T T T
8 chr8_16269744 0 16269744 C T T T T T C T T T T T T T T T T T C C
8 chr8_16287078 0 16287078 A A A A A A A A A A A A A A G G A A A A
8 chr8_16287130 0 16287130 C C C C C C C C C T T T C C C C C C C C
8 chr8_16288260 0 16288260 C C A A A A C C C C C C C C C C C C C C
8 chr8_16290238 0 16290238 G G G G G G A G G G G G G G G G G G G G
8 chr8_16290344 0 16290344 G G G G A G G G G G G G G G G G G G G G
8 chr8_16293482 0 16293482 A A A A A A A A A A A A A C A A A A A A
8 chr8_16299985 0 16299985 T T T T T T T T T T T T T T T T C T T T
8 chr8_16301694 0 16301694 G G G G G G G G G G G G G G A A G G G G
8 chr8_16309376 0 16309376 T T T T T T T T C C C C T T T T T T T T
8 chr8_16311224 0 16311224 G G G G G G G G A A A A G G G G G G G G
8 chr8_16313187 0 16313187 G G G G G G G G G G G G G G G G A G G G
8 chr8_16313398 0 16313398 C C C C C T C C C C C C C C C C C C C C
8 chr8_16314476 0 16314476 C C C C C C C C C C C C C C C C C T C C
8 chr8_16315027 0 16315027 C C C C C T C C C C C C C C C C C C C C
8 chr8_16315057 0 16315057 C C C C C C C C C C T T C C C C C C C C
8 chr8_16317164 0 16317164 C T C C C C C C C C C C C C C C C C C C
8 chr8_16317689 0 16317689 C C C C C C C C C C C C C T C C C C C C
8 chr8_16326649 0 16326649 G G A G G G G G G G G G G G G G G G G G
8 chr8_16330477 0 16330477 G G G G A G G G G G G G G G G G G G G G
8 chr8_16332612 0 16332612 T T T T T T T T A A A A T T T T T T T T
8 chr8_16332642 0 16332642 T T T T T T T T G G G G T T T T T T T T
8 chr8_16332700 0 16332700 G G G G G G G G G G G G G G A A G G G G
8 chr8_16335668 0 16335668 C C C C C C C C C C C T C C C C C C C C
8 chr8_16347151 0 16347151 A A T T A A A A A A A A A A A A A A A A
8 chr8_16347640 0 16347640 A A G G G G A A G G G G G G G G G G A A
8 chr8_16349521 0 16349521 C C C C C C C C A A A A C C C C C C C C
8 chr8_16349900 0 16349900 A A A A A A A A A A A A G G A A A A A A
8 chr8_16351788 0 16351788 G G G G G G G G G G G G G G A A G G G G
8 chr8_16351938 0 16351938 G G G G A G G G G G G G G G G G G G G G
8 chr8_16360590 0 16360590 C C C C C C C T C C C C C C C C C C C C
8 chr8_16379688 0 16379688 C C C C C C C C C C C C C C T T C C C C
8 chr8_16384992 0 16384992 T T T T T T T T C C C C T T T T T T T T
8 chr8_16390967 0 16390967 T T T T C T T T T T T T T T T T T T T T
8 chr8_16395174 0 16395174 A A G G G G A A G G G G G G G G G G A A
8 chr8_16395547 0 16395547 T T T T T T C T T T T T T T T T T T T T
8 chr8_16398053 0 16398053 A A A A A A A A A A A G A A A A A A A A
8 chr8_16404298 0 16404298 A A A A A A A A A A A A A A A A T T A A
8 chr8_16412875 0 16412875 G G G G G G G G C G G G G G G G G G G G
8 chr8_16426616 0 16426616 A A A A A C A A A A A A A A A A A A A A
8 chr8_16427119 0 16427119 C C C C C C C C C C C C C C C C T T C C
8 chr8_16434281 0 16434281 G G G G G G G G G G G G G G G G A G G G
8 chr8_16434474 0 16434474 T T T T C T T T T T T T T T T T T T T T
8 chr8_16440246 0 16440246 T T T T T T T T T T T T C T T T T T T T
8 chr8_16441872 0 16441872 T T T T C T T T T T T T T T T T T T T T
8 chr8_16446730 0 16446730 G G G G G G A G G G G G A G G G G G G G
8 chr8_16451047 0 16451047 C C C C C C C C C C C T C C C C C C C C
8 chr8_16451430 0 16451430 G G G G G G G G C G C C G G G G G G G G
8 chr8_16453590 0 16453590 A C C C C C C C C C C C C C C C C C C C
8 chr8_16454665 0 16454665 C C G G G G C C C C C C C C C C C C C C
8 chr8_16456343 0 16456343 A C C C C C C C C C C C C C C C C C C C
8 chr8_16456394 0 16456394 G G A G G G G G G G G G G G G G G G G G
8 chr8_16463801 0 16463801 T T A T A A A T T T T T A A A A A A T T
8 chr8_16464299 0 16464299 A A A A A A A A A A A A A G A A A A A A
8 chr8_16479400 0 16479400 C C C C C C C C C C C T C C C C C C C C
8 chr8_16489136 0 16489136 C C C C C C C C T T T T C C C C C C C C
8 chr8_16489726 0 16489726 C C C T C C C T C C C C C C C C C C C C
8 chr8_16494770 0 16494770 C C C C C C C C C C C C T T C C C C C C
8 chr8_16498064 0 16498064 T T T T T T G T T T T T T T T T T T T T
8 chr8_16499231 0 16499231 G G G G G G C G G G G G G G G G G G G G
8 chr8_16500926 0 16500926 T T T T T T T T C C C C T T T T T T T T
8 chr8_16502195 0 16502195 C C C C C C C C C C C C C C C C C T C C
8 chr8_16503126 0 16503126 C C C C C C C C G G G G C C C C C C C C
8 chr8_16505661 0 16505661 G G G G A G G G G G G G G G G G G G G G
8 chr8_16511398 0 16511398 G G G G G G G G A G G G G G G G G G G G
8 chr8_16512174 0 16512174 A A A C A A A A A A A A A A A A C C A A
8 chr8_16516380 0 16516380 T T T T T T T T A A A A T T T T T T T T
8 chr8_16517646 0 16517646 A A A A A A A A G G G G A A A A A A G G
8 chr8_16522800 0 16522800 T T T T T T T T T T T T C C C C C C T T
8 chr8_16527470 0 16527470 G G G G G G G G G G G G G G G G A G G G
8 chr8_16540118 0 16540118 T T T T T T T T C C C C T T T T T T T T
8 chr8_16544213 0 16544213 C C C C C C C C C C C C C C C C T T C C
8 chr8_16544285 0 16544285 C C C T C C C C C C C C C C C C C C C C
8 chr8_16544453 0 16544453 G G C C C C C C C C C C C C C C C C C C
8 chr8_16546872 0 16546872 G G G G G G G G A G G G G G G G G G G G
8 chr8_16554786 0 16554786 T T T T T T T T T T T T T T T T C C T T
8 chr8_16556825 0 16556825 A A A G G G A A A A A A A A A A A A A A
8 chr8_16560527 0 16560527 G G G G G G G G G G G G G G G G G T G G
8 chr8_16562609 0 16562609 T T T T T T T T T T T T G G G G T T T T
8 chr8_16564593 0 16564593 T T T T T T T T C C C C T T T T T T T T
8 chr8_16564639 0 16564639 A A A A A G A A A A A A A A A A A A A A
8 chr8_16574454 0 16574454 G G G G G G G G G G G G G G A A G G G G
8 chr8_16576296 0 16576296 T T T T T T T T T T T T T T T T G T T T
8 chr8_16576664 0 16576664 G G G G G G G G G G G G G G A G G G G G
8 chr8_16577010 0 16577010 C C C C C C C C T T T T C C C C C C C C
8 chr8_16586969 0 16586969 T T T T T T T T C C C C T T T T T T T T
8 chr8_16588167 0 16588167 A A A A A A A A A A A A A G A A A A A A
8 chr8_16595531 0 16595531 G G G G G G G G T T T T G G G G G G G G
8 chr8_16597124 0 16597124 C C C C C C C C C C C C C T C C C C C C
8 chr8_16603409 0 16603409 G G G G G T G G G G G G G G G G G G G G
8 chr8_16605287 0 16605287 C C T T C C C C C C C C C C C C C C C C
8 chr8_16613403 0 16613403 A A A A A A A A A A A A A G G G A A A A
8 chr8_16617442 0 16617442 G G G G G G G G G G G G G G G G A G G G
8 chr8_16621022 0 16621022 A A A A A A A A G G G G A A A A A A A A
8 chr8_16621683 0 16621683 G G A A A A G G A A A A A A A A A A G G
8 chr8_16624210 0 16624210 C C C C C T C C C C C C C C C C C C C C
8 chr8_16625207 0 16625207 A G G G G G G G G G G G G G G G G G G G
8 chr8_16625730 0 16625730 C C C C C C C C C T C C C C C C C C C C
8 chr8_16629250 0 16629250 C C C T C T C C C C C C C C C C C C C C
8 chr8_16631246 0 16631246 C C C T C T C C C C C C C C C C C C C C
8 chr8_16631456 0 16631456 G G G G G G G G G G G G G G A G G G G G
8 chr8_16632820 0 16632820 T T T T T T T T G G G G T T T T T T T T
8 chr8_16634978 0 16634978 T T T T T T T T T T T T T T G G T T T T
8 chr8_16636484 0 16636484 C T C C C C C C C C C C C C C C C C C C
8 chr8_16644891 0 16644891 C C C C C T C C C C C C C C C C C C C C
8 chr8_16645261 0 16645261 G G G G G G G G C C C C G G G G G G G G
8 chr8_16646099 0 16646099 C C C C C C C C C C C C C C C C T T C C
8 chr8_16649771 0 16649771 G G G G G G G G G G G G G G G G A A G G
8 chr8_16660107 0 16660107 C C C T C C C C C C C C C C C C C C C C
8 chr8_16660923 0 16660923 C C C C C C C C T T T T C C C C C C C C
8 chr8_16665534 0 16665534 G G G G G G A G G G G G G G G G G G G G
8 chr8_16681288 0 16681288 C C G G G G C C G G G G G G G G G G C C
8 chr8_16681379 0 16681379 C C C C C C C C C C C C C C C C T T C C
8 chr8_16681497 0 16681497 C C T T T T C C C C C C C C C C C C C C
8 chr8_16681634 0 16681634 G G T T T T G G G G G G G G G G G G G G
8 chr8_16682185 0 16682185 C C C C C C C C C C C C C C C T C C C C
8 chr8_16686925 0 16686925 A A A A A A A A A A A A A G A A A A A A
8 chr8_16687668 0 16687668 A A A A A T A A A A A A A A A A A A A A
8 chr8_16688599 0 16688599 G G G G A G G G G G G G G G G G G G G G
8 chr8_16689511 0 16689511 C C C C C C C C C C C C C C C C G G C C
8 chr8_16690734 0 16690734 T T T T T T T T C C C C T T T T T T T T
8 chr8_16691733 0 16691733 T T T T C T T T T T T T T T T T T T T T
8 chr8_16696204 0 16696204 T T C T T T T T T T T T T T T T T T T T
8 chr8_16696859 0 16696859 T T T T T T T T T T T T T T C T T T T T
8 chr8_16697020 0 16697020 A A A A A A A A C C C C A A A A A A A A
8 chr8_16698056 0 16698056 G G G G G G A G G G G G A A A G G G G G
8 chr8_16698932 0 16698932 A A A A A A A A T T T T A A A A A A A A
8 chr8_16706867 0 16706867 C C C C C C C C C C C C C T C C C C C C
8 chr8_16712676 0 16712676 C C A C C C C C C C C C C C C C C C C C
8 chr8_16713091 0 16713091 G G G G G G G G G G G G G G A G G G G G
8 chr8_16713511 0 16713511 T T T T T T T T C C C C T T T T T T T T
8 chr8_16717194 0 16717194 A T T T T T T T T T T T T T T T T T T T
8 chr8_16720138 0 16720138 C C C C C C C C C T C C C C C C C C C C
8 chr8_16729419 0 16729419 C C C C C C C C T T T T C C C C C C C C
8 chr8_16732288 0 16732288 C C C C C C C C G G C C C C C C C C C C
8 chr8_16739842 0 16739842 C C C C C C C C C C C C C C C T C C C C
8 chr8_16743955 0 16743955 T T T T T T T T C C C C T T T T T T T T
8 chr8_16753105 0 16753105 G G G G G G G G G G G G G G G G A A G G
8 chr8_16754603 0 16754603 T T T T T T T T C C C C T T T T T T T T
8 chr8_16758803 0 16758803 G G G G G G G G C C C C G G G G G G G G
8 chr8_16772624 0 16772624 C C C C C C C C T T T T C C C C C C C C
8 chr8_16775135 0 16775135 G G A G G G G G G G G G G G G G G G G G
8 chr8_16775973 0 16775973 C C C C C C C C C C C C T T T T T T C C
8 chr8_16780706 0 16780706 G G G G G G G G G G G G G G A G G G G G
8 chr8_16782425 0 16782425 C C C C C C C C C C C C C C C T C C C C
8 chr8_16787768 0 16787768 C C C C C C C C C C C C T T C C C C C C
8 chr8_16794677 0 16794677 T T T T T T T T C C C C T T T T T T T T
8 chr8_16795487 0 16795487 A A A A A A A A G G G G A A A A A A A A
8 chr8_16796684 0 16796684 A G G G G G A G G G G G G G G G G G A A
8 chr8_16796753 0 16796753 C C C G C C C C C C C C C C C C C C C C
8 chr8_16801608 0 16801608 G G A A A A G G A A A A A A A A A A G G
8 chr8_16809324 0 16809324 C C T T T T C C C C C C C C C C C C C C
8 chr8_16810632 0 16810632 T T T T G G T T T T T T T T T T T T T T
8 chr8_16813517 0 16813517 A A A A A A A A G G G G A A A A A A A A
8 chr8_16817738 0 16817738 A A G G G G A A A A A A A A A A A A A A
8 chr8_16818927 0 16818927 C C T T C C C C C C C C C C C C C C C C
8 chr8_16820205 0 16820205 G G C C G G G G G G G G G G G G G G G G
8 chr8_16820721 0 16820721 C C C C C C C C C C C C C C T T C C C C
8 chr8_16827383 0 16827383 G G G G G G G G G G G G G G G G C C G G
8 chr8_16829243 0 16829243 G G G G G G G G G G G G G G T T G G G G
8 chr8_16831260 0 16831260 T T T T A T T T T T T T T T T T T T T T
8 chr8_16831854 0 16831854 G G A A G G G G G G G G G G G G G G G G
8 chr8_16832014 0 16832014 C C C C C C C C C C C C C T C C C C C C
8 chr8_16832687 0 16832687 A A A A T T A A A A A A A A A A A A A A
8 chr8_16832758 0 16832758 C C C C A A C C C C C C C C C C C C C C
8 chr8_16843902 0 16843902 T T T T T T T T A A A A T T T T T T T T
8 chr8_16853863 0 16853863 T T T T T T T T G G G G T T T T T T T T
8 chr8_16861642 0 16861642 A A A A A A A A A A A A A A C C A A A A
8 chr8_16868070 0 16868070 G G G G G G G G G G G G G G G G A G G G
8 chr8_16869870 0 16869870 G G G G G G G G A A G G G G G G G G G G
8 chr8_16876507 0 16876507 A A A A A A A G A A A A A A A A A A G G
8 chr8_16877211 0 16877211 A A A A A A A A T T T T A A A A A A A A
8 chr8_16878112 0 16878112 G G G G G G G G A A A A G G G G G G G G
8 chr8_16879442 0 16879442 C C C C C C C C C C C C C C C C G G C C
8 chr8_16884137 0 16884137 G G G G G G G G G G G G G G T T G G G G
8 chr8_16892465 0 16892465 C C C C C C C C T T T T C C C C C C C C
8 chr8_16897136 0 16897136 G G G G G T G G G G G G G G G G G G G G
8 chr8_16901302 0 16901302 T T A A A A T T A A A A A A A A A A T T
8 chr8_16905458 0 16905458 G G G G G G G G G G G G G G A G G G G G
8 chr8_16909341 0 16909341 T T T T T T T T C C C C T T T T T T T T
8 chr8_16921483 0 16921483 T T T T T T T T C C C C C C C C C C T T
8 chr8_16924242 0 16924242 A A A A A A A G A A A A A A A A A A A A
8 chr8_16928026 0 16928026 G G G G G G G G G G G G A A G G G G G G
8 chr8_16949920 0 16949920 C C C C C C C C C C C C C C C C G G C C
8 chr8_16982099 0 16982099 A A G G G G A A G G G G G G G G G G A A
8 chr8_17011231 0 17011231 T T T T T T T T T T T T T T C T T T T T
8 chr8_17014335 0 17014335 C C C C C C C C C C C C C C A C C C C C
8 chr8_17014615 0 17014615 C C C C C C C C T T T T C C C C C C C C
8 chr8_17019444 0 17019444 A A A A A A A A G G G G A A A A A A A A
8 chr8_17026374 0 17026374 C C C C C C C C T T C C C C C C C C C C
8 chr8_17029389 0 17029389 A A A A A A A A G G A G A A A A A A A A
8 chr8_17054902 0 17054902 G G G G G G G G A A A A G G G G G G G G
8 chr8_17056380 0 17056380 G G G G G G G G G G G G G T G G G G G G
8 chr8_17059219 0 17059219 C C C C C C C C T T T T C C C C C C C C
8 chr8_17062701 0 17062701 T T C C C C T T C C C C C C C C C C T T
8 chr8_17073467 0 17073467 A A C C C C A A A A A A A A A A A A A A
8 chr8_17079221 0 17079221 A A A A A A A A G G A A A A A A A A A A
8 chr8_17085384 0 17085384 G G C G G G G G G G G G G G G G G G G G
8 chr8_17105470 0 17105470 A G A A A A A A A A A A A A A A A A A A
8 chr8_17107773 0 17107773 C C C C C C C C C C C C C T C C C C C C
8 chr8_17114309 0 17114309 T T T T T T T T G G G G T T T T T T T T
8 chr8_17118840 0 17118840 A A G G G G A A G G G G A G A A G G A A
8 chr8_17123889 0 17123889 G G A A A A G G G G G G G G G G G G G G
8 chr8_17126975 0 17126975 A A A A A A A A G G G G A A A A A A A A
8 chr8_17132058 0 17132058 G G G G G G G G A A A A G G G G G G G G
8 chr8_17136846 0 17136846 G G A A A A A A A A A A A A A A A A A A
8 chr8_17148497 0 17148497 T T C T T T T T T T T T T T T T T T T T
8 chr8_17150561 0 17150561 T T T T T T T T T T C T T T T T T T T T
8 chr8_17155914 0 17155914 G G G G G G G G G G A G G G G G G G G G
8 chr8_17159712 0 17159712 C C T T T T C T T T T T T T T T T T T T
8 chr8_17175384 0 17175384 G G G G G G G G G G G G G G G G A A G G
8 chr8_17176011 0 17176011 C C C C C C C C C C C C T T T T T T C C
8 chr8_17176912 0 17176912 A A A A A A A A A A A G A A A A A A A A
8 chr8_17183916 0 17183916 G G G G G G G G A A A A G G G G G G G G
8 chr8_17185795 0 17185795 C C C T C C C C C C C C C C C C C C C C
8 chr8_17188255 0 17188255 T T T T T T T T T T T T T T A A T T T T
8 chr8_17199886 0 17199886 C C C C C C C C C C C C C C T T C C C C
8 chr8_17205347 0 17205347 G G G G A G G G G G G G G G G G G G G G
8 chr8_17206852 0 17206852 C C C C C C C C G G G G C C C C C C C C
8 chr8_17213562 0 17213562 A G G G G G G G G G G G G G G G G G G G
8 chr8_17225748 0 17225748 C C C C C C C C C C C C A C C C C C C C
8 chr8_17229046 0 17229046 C C C C C C C C C C C C C C C C C T C C
8 chr8_17229145 0 17229145 C C C C C C C C G G G G C C C C C C C C
8 chr8_17229151 0 17229151 A A A A A A A A A A A A A A A A T T A A
8 chr8_17231361 0 17231361 G G G G G G G G G G G G G G G G A G G G
8 chr8_17232728 0 17232728 C C C C C C C C C C C C C C C T C C C C
8 chr8_17235545 0 17235545 G G G G G G A G G G G G G G G G G G G G
8 chr8_17236704 0 17236704 A A A A A G A A A A A A A A A A A A A A
8 chr8_17236950 0 17236950 C C T T C C C C C C C C C C C C C C C C
8 chr8_17241301 0 17241301 C C C C C C C T C C C C C C C C C C C C
8 chr8_17243447 0 17243447 C C C C C C C C T T C C C C C C C C C C
8 chr8_17246111 0 17246111 G G A G A A G G G G G G G G G G G G G G
8 chr8_17247490 0 17247490 G G G G G G G G T T T T G G G G G G G G
8 chr8_17248221 0 17248221 C C C C C C C C C C C C C C T T C C C C
8 chr8_17248428 0 17248428 G G A G G G G G G G G G G G G G G G G G
8 chr8_17249636 0 17249636 G G G T T T G G G G G G G G G G G G G G
8 chr8_17251547 0 17251547 T T T T C T T T T T T T T T T T T T T T
8 chr8_17251905 0 17251905 C C C C C C C C C C C C C C A C C C C C
8 chr8_17254182 0 17254182 A A A A A A A A A A A A A A G G A A A A
8 chr8_17258337 0 17258337 A A G G A G A G A A A A G G G G G G A A
8 chr8_17264111 0 17264111 A A A A A A A A G G G G A A A A A A A A
8 chr8_17268740 0 17268740 C C G G C G C C C C C C C C C C C C C C
8 chr8_17271394 0 17271394 A A A A A A A A A A A A A G A A A A A A
8 chr8_17272480 0 17272480 A G A A A A A A A A A A A A A A A A A A
8 chr8_17273515 0 17273515 C C C C C C C C G G G G C C C C C C C C
8 chr8_17276429 0 17276429 A A G G A A A A A A A A A A A A A A A A
8 chr8_17279827 0 17279827 C C C C C C C C C C C C C C T T C C C C
8 chr8_17282072 0 17282072 C C C C C C C C C C C C C C T T C C C C
8 chr8_17282533 0 17282533 G G G G G G G G A A A A G G G G G G G G
8 chr8_17286150 0 17286150 G G G G G G A G G G G G G G G G G G G G
8 chr8_17287911 0 17287911 G G G G G G G G C C C C G G G G G G G G
8 chr8_17290666 0 17290666 A A A G A A A A A A A A A A A A A A A A
8 chr8_17291624 0 17291624 A A A A A A A A G G G G A A A A A A A A
8 chr8_17295420 0 17295420 C C C C C C C C C C C C C C G G C C C C
8 chr8_17300017 0 17300017 T T T T T T T T G G G G T T T T T T T T
8 chr8_17305685 0 17305685 A T A A A A A T A A A A A A A A A A A A
8 chr8_17308762 0 17308762 G G A G G G G G G G G G G G A G G G G G
8 chr8_17313130 0 17313130 C C C C C C C C C T C C C C C C C C T T
8 chr8_17315108 0 17315108 T T T T T T T T C C C C T T T T T T T T
8 chr8_17316197 0 17316197 G G A A A A G G A A A A A A A A A A G G
8 chr8_17320719 0 17320719 G G C C G G G G G G G G G G G G G G G G
8 chr8_17321598 0 17321598 T T T T T T T T T T T T T T G T T T T T
8 chr8_17323165 0 17323165 T T T T T T T T T T G T T T T T T T T T
8 chr8_17328180 0 17328180 G G G G A G G G G G G G G G G G G G G G
8 chr8_17334011 0 17334011 T T T T A T T T T T T T T T T T T T T T
8 chr8_17345794 0 17345794 T T T T T T T T C C C C T T T T T T T T
8 chr8_17349781 0 17349781 A A A A A A A A G G G G A A A A A A A A
8 chr8_17352432 0 17352432 C C G G C C C C C C C C C C C C C C C C
8 chr8_17354953 0 17354953 G G G G G G G G G G G G G G A G G G G G
8 chr8_17368766 0 17368766 C C C C C C C C C C C C T T T T T T C C
8 chr8_17371074 0 17371074 G G G G G G G G G G A G G G G G G G G G
8 chr8_17374624 0 17374624 C C C C C T C C C C C C C C C C C C C C
8 chr8_17380874 0 17380874 G G G G G G G G G T G T G G G G G G G G
8 chr8_17381172 0 17381172 G G A G G G G G G G G G G G G G G G G G
8 chr8_17382034 0 17382034 G G G G G G G G A G G G G G G G G G G G
8 chr8_17382453 0 17382453 A A A G A G A A A A A A A A A A A A A A
8 chr8_17385033 0 17385033 T T T T T T T T C C C C T T T T T T T T
8 chr8_17386035 0 17386035 C C C C C C C C G G C C C C C C C C C C
8 chr8_17391017 0 17391017 C T C C C C C C C C C C C C C C C C C C
8 chr8_17395977 0 17395977 A A C C A A A A A A A A A A A A A A A A
8 chr8_17397555 0 17397555 G G A A A A G G A A A A A A A A A A G G
8 chr8_17398031 0 17398031 T T C C C C T T C C C C C C C C C C T T
8 chr8_17402428 0 17402428 G G G G G G G G G G G G A G G G G G G G
8 chr8_17402624 0 17402624 C C C C C C C T C C C C C C C C C C C C
8 chr8_17405842 0 17405842 T T T T T T T T T T T T T T T T C T T T
8 chr8_17406475 0 17406475 T T T T T T C T T T T T T T T T T T T T
8 chr8_17412674 0 17412674 C C T T C C C C C C C C C C C C C C C C
8 chr8_17415094 0 17415094 T T T T T T T T C C C C T T T T T T T T
8 chr8_17415810 0 17415810 T T T T T T T T G G G T T T T T T T T T
8 chr8_17428347 0 17428347 C C C T C T C C C C C C C C C C C C C C
8 chr8_17430122 0 17430122 G G G G G G G G G G G G C C C G G G G G
8 chr8_17430465 0 17430465 T T T T T T T T T T T T T T C T C C T T
8 chr8_17432769 0 17432769 A A A A A A A A G G G G A A A A A A A A
8 chr8_17434959 0 17434959 T T T T T T T T T T T T T T G T T T T T
8 chr8_17438785 0 17438785 G G G G G G G G T T T T G G G G G G G G
8 chr8_17440950 0 17440950 G G G G G G G G A G G G G G A G G G G G
8 chr8_17443828 0 17443828 T T T T T T T T C C T T T T T T T T T T
8 chr8_17444568 0 17444568 C C C C G G C C C C C C C C C C C C C C
8 chr8_17448269 0 17448269 A A A A A A A A A A A A A A A A C C A A
8 chr8_17448650 0 17448650 A A A A A A A A A A A A A A A A G G A A
8 chr8_17458038 0 17458038 T T T T T T T T T T T T C T T T T T T T
8 chr8_17461767 0 17461767 A A A A A A A A G G G G A A A A A A A A
8 chr8_17465928 0 17465928 C C C C C C C C C C C C C C C C T T C C
8 chr8_17467000 0 17467000 A A A A A A A A C C C C A A A A A A A A
8 chr8_17471931 0 17471931 T T T T T T T T T T T T C T T T T T T T
8 chr8_17475195 0 17475195 G G G G C G G G G G G G G G G G G G G G
8 chr8_17477687 0 17477687 G G T T T T G T T T T T T T T T T T G G
8 chr8_17479661 0 17479661 T T T T T T T T A T T T T T T T T T T T
8 chr8_17481478 0 17481478 A A A A A A A A G G G G A A A A A A A A
8 chr8_17487775 0 17487775 T T G G T T T T T T T T T T T T T T T T
8 chr8_17489173 0 17489173 G G G G G G G G G G G G A G G G G G G G
8 chr8_17492559 0 17492559 C C C C C C C C C C C C C C A C C C C C
8 chr8_17499688 0 17499688 G G A A G G G G G G G G G G G G G G G G
8 chr8_17501701 0 17501701 A A A A A A A A A A A A A A A A G G A A
8 chr8_17503958 0 17503958 G G G G G G G G A A A A G G G G G G G G
8 chr8_17505260 0 17505260 G G G G G G G G T T T T G G G G G G G G
8 chr8_17509609 0 17509609 T T T T T T T T C C C C T T T T T T T T
8 chr8_17512395 0 17512395 A A A A A A A A A A A T A A A A A A A A
8 chr8_17513138 0 17513138 A A A A A A A G A A A A A A A A A A A A
8 chr8_17514612 0 17514612 C C C C C T C C C C C C C C C C C C C C
8 chr8_17515592 0 17515592 A A A A A A A A A A A G A A A A A A A A
8 chr8_17526285 0 17526285 T T T T T T T T C C C C C T C C T T T T
8 chr8_17530993 0 17530993 A A A A A A A A G G G G A A A A A A A A
8 chr8_17538144 0 17538144 G G G G G G G G A G G G G G G G G G G G
8 chr8_17542715 0 17542715 G G G G G G G G G G G G A A G G G G G G
8 chr8_17545762 0 17545762 A A A A A G A A A A A A A A A A A A A A
8 chr8_17546244 0 17546244 C C C C C C C C C C C C C C G G C C C C
8 chr8_17546271 0 17546271 C C C C C C C C T T T T C C C C C C C C
8 chr8_17546384 0 17546384 C C A C C C C C C C C C C C C C C C C C
8 chr8_17551246 0 17551246 G G G G G G G G A A A A G G G G G G G G
8 chr8_17552683 0 17552683 T T T T T T T T A T A T T T T T T T T T
8 chr8_17552985 0 17552985 G G G G A G G G G G G G A G G G G G G G
8 chr8_17553311 0 17553311 C C C C C C C C C C C C C T C C C C C C
8 chr8_17554609 0 17554609 G G A G G G G G G G G G G G G G G G G G
8 chr8_17555770 0 17555770 A A A A A A A A A A A A C C A A A A A A
8 chr8_17559556 0 17559556 C C C C C C C C C C C C A C C C C C C C
8 chr8_17560679 0 17560679 G G G G G G G G G G G G A G A G G G G G
8 chr8_17561471 0 17561471 T T T T T T T T T T T T C T T T T T T T
8 chr8_17561904 0 17561904 T T T T T T T T T T T T C T T T T T T T
8 chr8_17594935 0 17594935 T T T T T T T T G G G G T T T T T T T T
8 chr8_17599794 0 17599794 A A A A A A A A A A A A A A A C A A A A
8 chr8_17601672 0 17601672 C C C C C C C C C T T T C C C C C C C C
8 chr8_17603001 0 17603001 T T T T T T T T A A A A T T T T T T T T
8 chr8_17617198 0 17617198 A A A A A A A A A A A A A G A A A A A A
8 chr8_17621608 0 17621608 C C C C C C C C T T T T C C C C C C C C
8 chr8_17625071 0 17625071 T T T T T T T T G G G G T T T T T T T T
8 chr8_17626421 0 17626421 T T T T T T T T C C C C T T T T T T T T
8 chr8_17628299 0 17628299 A A A A A A A A A A A G A A A A A A A A
8 chr8_17633135 0 17633135 G G G G G G G G G G G G G G G G A G G G
8 chr8_17637960 0 17637960 G G G G G G G G G G C G G G G G G G G G
8 chr8_17641100 0 17641100 G G G G G G G G A A A A G G G G G G G G
8 chr8_17642584 0 17642584 A A A A A A A A A A A G A A A A A A A A
8 chr8_17654630 0 17654630 C C C C C C C C C C C C C C T T C C C C
8 chr8_17655560 0 17655560 A A A A A A A A A A A A A A A A G G A A
8 chr8_17660290 0 17660290 A A A A A A A A A A A A A A A A A G A A
8 chr8_17670622 0 17670622 A A G G G G A A G G G G G G G G G G A A
8 chr8_17677510 0 17677510 A A A A A A A A G G G G A A A A A A A A
8 chr8_17680924 0 17680924 A A A A A A A A A A A A A A A A T T A A
8 chr8_17682788 0 17682788 C C C C C C C C C C C C C C G G C C C C
8 chr8_17683241 0 17683241 A A A A A A A A A A A A A A C C C C A A
8 chr8_17683358 0 17683358 C C C C C C C C C C C C C C T T C C C C
8 chr8_17688083 0 17688083 A A A A G G A A A A A A A A A A A A A A
8 chr8_17688904 0 17688904 C C C C C C C T C C C C C C C C C C C C
8 chr8_17692619 0 17692619 G G G G A G G G G G G G G G G G G G G G
8 chr8_17697606 0 17697606 G G G G G G G G G G G G G G G G A A G G
8 chr8_17698277 0 17698277 C C C C C C C C C C C C C C T T C C C C
8 chr8_17706374 0 17706374 C C T T C C C C C C C C C C C C C C C C
8 chr8_17706424 0 17706424 T T T T T T T T C C C C T T T T T T T T
8 chr8_17709638 0 17709638 T T T T T T T T C C C C T T T T T T T T
8 chr8_17719178 0 17719178 T T T T T T T T G G G T T T T T T T T T
8 chr8_17721476 0 17721476 G G G G G G G G G G G G G G G G A A G G
8 chr8_17721543 0 17721543 G G G G G G G G A A A A G G G G G G G G
8 chr8_17731564 0 17731564 C C C C C C C C T T T T C C C C C C C C
8 chr8_17735828 0 17735828 G G G G G T G G G G G G G G G G G G G G
8 chr8_17738358 0 17738358 C C C C T T C C C C C C C C C C C C C C
8 chr8_17741149 0 17741149 C C C C C C C C C C C C C T C C C C C C
8 chr8_17742705 0 17742705 T T T T T T T T C C C C T T T T T T T T
8 chr8_17747811 0 17747811 C C T T T T C C C C C C C C C C C C C C
8 chr8_17749627 0 17749627 C C C C C C C C C T C C C C C C C C C C
8 chr8_17760230 0 17760230 A A A A A A A C A A A A A A A A A A A A
8 chr8_17768922 0 17768922 C C C C C C C C C C C C C T C C C C C C
8 chr8_17771946 0 17771946 C C C C C C C C C C C C C C C C G G C C
8 chr8_17772219 0 17772219 G G G G G G G G A A A A G G G G G G G G
8 chr8_17775982 0 17775982 G G G G G G G G G G G G G G G G A A G G
8 chr8_17780683 0 17780683 A A A A A A A A A A A G A A A A A A A A
8 chr8_17793580 0 17793580 T T T T T T T T T T T T C T T T C C T T
8 chr8_17794132 0 17794132 C C T T T T C T T T T T T T T T T T C C
8 chr8_17799660 0 17799660 C C C C C C C T C C C C C C C C C C C C
8 chr8_17805881 0 17805881 G G G G G G G G G G G G G G G G A A G G
8 chr8_17812107 0 17812107 G G A A G G G G G G G G G G G G G G G G
8 chr8_17812174 0 17812174 A A A A A G A A A A A A A A A A A A A A
8 chr8_17812224 0 17812224 A A A A A A A A A A A A A A A A C C A A
8 chr8_17813004 0 17813004 C C C C C C C C T T T T C C C C C C C C
8 chr8_17814204 0 17814204 T T T T T T T T T T T T C T T T T T T T
8 chr8_17814875 0 17814875 A A A A A A A A G G G G A A A A A A A A
8 chr8_17818707 0 17818707 T T T T T T T T T T T T C T T T T T T T
8 chr8_17819388 0 17819388 C C C C C C C C G G G G C C C C C C C C
8 chr8_17830059 0 17830059 C C C C C C C C A A A A C C C C C C C C
8 chr8_17838977 0 17838977 T T T T C T T T T T T T T T T T T T T T
8 chr8_17839232 0 17839232 C C C C C C C C A A A A C C C C C C C C
8 chr8_17847052 0 17847052 G G G G G G G G G G G G G G G G A A G G
8 chr8_17847123 0 17847123 G G G G G G G G G G G G G G G G A A G G
8 chr8_17847788 0 17847788 G G A A A G G G G G G G G G G G G G G G
8 chr8_17848149 0 17848149 A A G G G G A A A A A A A A A A A A A A
8 chr8_17861897 0 17861897 A A A A A A A G A A A A A A A A A A A A
8 chr8_17862390 0 17862390 C C C C C C C C C C C C G G C C C C C C
8 chr8_17866214 0 17866214 A A A A A A A A G G A A A A A A A A A A
8 chr8_17866750 0 17866750 C C C C C C C C C C C T C C C C C C C C
8 chr8_17869729 0 17869729 G G G G G G G G G G G G C G G G G G G G
8 chr8_17870310 0 17870310 C C G G C C C C C C C C C C C C C C C C
8 chr8_17871066 0 17871066 G G A A A A G G A A A A A A A A A A G G
8 chr8_17871243 0 17871243 T T T T T T T T T T T T C C T T C C T T
8 chr8_17874218 0 17874218 G G G G G G G G G G G G G G G G T T G G
8 chr8_17884455 0 17884455 A A A A C C A A A A A A A A A A A A A A
8 chr8_17888298 0 17888298 C C C C C C C C A A A A C C C C C C C C
8 chr8_17894349 0 17894349 G G G G G G G G C C C C G G G G G G G G
8 chr8_17902686 0 17902686 A A A A A G A A A A A A A A A A A A A A
8 chr8_17903042 0 17903042 C C C T C C C C C C C C C C C C C C C C
8 chr8_17907136 0 17907136 A A A G A A A A A A A A A A A A A A A A
8 chr8_17907587 0 17907587 A A A G G G A A A A A A A A A A A A A A
8 chr8_17914994 0 17914994 A A G G A A A G A A A A G G G G G G A A
8 chr8_17916966 0 17916966 T T T T T T T T C C C C T T T T T T T T
8 chr8_17924173 0 17924173 C C C C C C C C T T T T C C C C C C C C
8 chr8_17927637 0 17927637 A A A G A A A A A A A A A A A A A A A A
8 chr8_17936321 0 17936321 G G G G G G G G A A A A G G G G G G G G
8 chr8_17938551 0 17938551 G G G G G G G G G G G G G G T T G G G G
8 chr8_17939694 0 17939694 C C C C C C C C C C C C C C C C T T C C
8 chr8_17942970 0 17942970 T T T T T T T T C C C C T T T T T T T T
8 chr8_17945992 0 17945992 T T T T C C T T T T T T T T T T T T T T
8 chr8_17946437 0 17946437 A A A A A A A A A A A A G G A A A A A A
8 chr8_17955531 0 17955531 A A A A A A A A A A A G A A A A A A A A
8 chr8_17956385 0 17956385 T T A A A A T T T T T T T T T T T T T T
8 chr8_17958223 0 17958223 C C G G G G C C G G G G G G G G G G C C
8 chr8_17959208 0 17959208 G G T T T T G G T T T T T T T T T T G G
8 chr8_17960154 0 17960154 C C T T T T C C T T T T T T T T T T C C
8 chr8_17963079 0 17963079 C C C C C C C C T T T T C C C C C C C C
8 chr8_17963867 0 17963867 T T T T T T T T G G G G T T T T T T T T
8 chr8_17971488 0 17971488 A A A A A A A A A A A A C C A A A A A A
8 chr8_17978139 0 17978139 G G G G G G G G A A A A G G G G G G G G
8 chr8_17978962 0 17978962 G G G G G G G G G G G G A A G G G G G G
8 chr8_17991372 0 17991372 C C C C C C C C T T T T C C C C C C C C
8 chr8_17991892 0 17991892 C C C C C C C C C C C C C T C C C C C C
8 chr8_17995248 0 17995248 A A A A A A A A A A A A A A A C A A A A
8 chr8_17998074 0 17998074 G G G G A A G G G G G G G G G G G G G G
8 chr8_18002002 0 18002002 G G G G G G G G A A A A G G G G G G G G
8 chr8_18003658 0 18003658 A A A A A A A A A G G G A A A A A A A A
8 chr8_18007558 0 18007558 T T T T T T C T T T T T T T T T T T T T
8 chr8_18008473 0 18008473 C C C C C C C C T T T T C C C C C C C C
8 chr8_18010191 0 18010191 T T C C C C T T C C C C C C C C C C T T
8 chr8_18011438 0 18011438 G G G G G G G G G G G G G G G G A A G G
8 chr8_18012128 0 18012128 A A A A C C A A A A A A A A A A A A A A
8 chr8_18022999 0 18022999 G G G G G G G G A A A A G G G G G G G G
8 chr8_18027090 0 18027090 A A A A A A A A A A A A T T A A A A A A
8 chr8_18027673 0 18027673 T T C C C C C T C C C C C C C C C C C C
8 chr8_18031831 0 18031831 C C C C C C C C C C C C C C C C T T C C
8 chr8_18037282 0 18037282 A A A A A A A A G G G G A A A A A A A A
8 chr8_18039621 0 18039621 C C C C C C C C A A A A C C C C C C C C
8 chr8_18057224 0 18057224 G G G G G G G G G G A G G G G G G G G G
8 chr8_18067062 0 18067062 G G A G G G G G G G G G A G G G G G G G
8 chr8_18069464 0 18069464 T T C T C C C C C C C C C C C C C C C C
8 chr8_18083033 0 18083033 C C G G G G C C G G G G G G G G G G C C
8 chr8_18086139 0 18086139 G G G G G G G G A A A A G G G G G G G G
8 chr8_18088330 0 18088330 G G G G G G G G C C C C G G G G G G G G
8 chr8_18088606 0 18088606 T T T T T T T T C C C T T T T T T T T T
8 chr8_18091499 0 18091499 A A A A A A A A A A A A G G A A A A A A
8 chr8_18102942 0 18102942 A A A C A A A A A A A A A A A A A A A A
8 chr8_18103781 0 18103781 T T C C C C C T C T C C C C C C C C T T
8 chr8_18108817 0 18108817 A A G G G G A G G G G G G G G G G G A A
8 chr8_18111930 0 18111930 G G G G G G G G G G G G G G G T G G G G
8 chr8_18115015 0 18115015 T T T T T T T T T T T T T T T T A T T T
8 chr8_18115698 0 18115698 A A A A A A A C A A A A A A A A A A A A
8 chr8_18119248 0 18119248 G G G G G G G G A G A G G G G G G G G G
8 chr8_18120610 0 18120610 C C C C A A C C C C C C C C C C C C C C
8 chr8_18122320 0 18122320 G G G G A A A G G G G G G G G G G G G G
8 chr8_18123179 0 18123179 C C C C C C C C C C C C C C A C C C C C
8 chr8_18123259 0 18123259 G G G G G G G G A A A A G G G G G G G G
8 chr8_18125363 0 18125363 G G G G G G G G G G G G A G G G G G G G
8 chr8_18126647 0 18126647 T T T T T T T T C T T T T T T T T T T T
8 chr8_18145857 0 18145857 C C C C C C C C C C C T C C C C C C C C
8 chr8_18146930 0 18146930 G G G G G G G G A A A A G G G G G G G G
8 chr8_18147440 0 18147440 T T T T C C T T T T T T T T T T T T T T
8 chr8_18147737 0 18147737 T T T T T T T T T T T T T T C C T T T T
8 chr8_18154279 0 18154279 C C C C C C C C T T T T C C C C C C C C
8 chr8_18159039 0 18159039 G G G G A A G G G G G G G G G G G G G G
8 chr8_18159337 0 18159337 C C G G C C C C C C C C C C C C C C C C
8 chr8_18162491 0 18162491 G G G G G G G G G G G G G G A G G G G G
8 chr8_18163680 0 18163680 G G G G G G G G A A A A G G G G G G G G
8 chr8_18170665 0 18170665 G G G G G G G G A A A A A A A A A A G G
8 chr8_18171979 0 18171979 C C C C T T C C C C C C C C C C C C C C
8 chr8_18172903 0 18172903 A A G G G G A A A A A A A A A A A A A A
8 chr8_18176954 0 18176954 C C C C C C C C T T T T C C C C C C C C
8 chr8_18178215 0 18178215 G G G G A A G G G G G G G G G G G G G G
8 chr8_18180898 0 18180898 G G G G G G G G G G G G A A A A A A G G
8 chr8_18196251 0 18196251 T T T T T T T T T T T T G G T T T T T T
8 chr8_18202259 0 18202259 A A A A A A A A A A A A A G A A A A A A
8 chr8_18204071 0 18204071 A A A A A A A A A A A A A A A A A G A A
8 chr8_18204607 0 18204607 G G G G G G G G G G G G G G A A G G G G
8 chr8_18205234 0 18205234 G G G G G G G G G G G G G G C C G G G G
8 chr8_18207475 0 18207475 C C T T C C C C T T T T T T T T T T C C
8 chr8_18207814 0 18207814 A A A A A A A A A A A A G G G G G G A A
8 chr8_18212151 0 18212151 T T T T T T T T T T T T T T T T C T T T
8 chr8_18231789 0 18231789 C C C C C C C C T T T T C C C C C C C C
8 chr8_18232456 0 18232456 G G G G A A G G G G G G A A A A A A G G
8 chr8_18233994 0 18233994 G G G G A A G G G G G G G G G G G G G G
8 chr8_18235246 0 18235246 G G A G G G G G G G G G G G G G G G G G
8 chr8_18235679 0 18235679 A A A A A A A A G G G G A A A A A A A A
8 chr8_18238089 0 18238089 A A A A A A A A A A A A A A A A G G A A
8 chr8_18242813 0 18242813 C C C T C C C C C C C C C C C C C C C C
8 chr8_18243496 0 18243496 T T T T T T T T T T T T T T C C T T T T
8 chr8_18245038 0 18245038 C C C C C C C C C C C C C C C C A C C C
8 chr8_18246313 0 18246313 G G A A A A A G A A A A A A A A A A G G
8 chr8_18261551 0 18261551 G G G G G G G G G G G G G G G G A G G G
8 chr8_18268793 0 18268793 G G G G G G G G G G G G G G G G A G G G
8 chr8_18275741 0 18275741 G G G G A G G G G G G G G G G G G G G G
8 chr8_18278258 0 18278258 T T T T T T T T C C C C T T T T T T T T
8 chr8_18280997 0 18280997 A A A A A A A A G G G G A A A A A A A A
8 chr8_18283303 0 18283303 G G G G G G A G G G G G G G G G G G G G
8 chr8_18285075 0 18285075 A A A A A A A A A A A A A T A A A A A A
8 chr8_18290007 0 18290007 G G G G G G G G G G A A G G G G G G G G
8 chr8_18290108 0 18290108 T T T T C T T T T T T T T T T T T T T T
8 chr8_18292016 0 18292016 T T T T T T T T T T T T T T C T T T T T
8 chr8_18292685 0 18292685 G G G G G G G G G G G G A G G G G G G G
8 chr8_18305592 0 18305592 A A A G A A A A A A A A A A A A A A A A
8 chr8_18309861 0 18309861 A A A A A A A A T T T T A A A A A A A A
8 chr8_18313886 0 18313886 C C G G C C C C C C C C C C C C C C C C
8 chr8_18317364 0 18317364 C C C C C T C C C C C C C C C C C C C C
8 chr8_18320697 0 18320697 C C C C C C C C C C C C C C T T C C C C
8 chr8_18320918 0 18320918 C C C C C T C C C C C C C T C C C C C C
8 chr8_18321495 0 18321495 G G G G G G G G G G G G A G G G G G G G
8 chr8_18326488 0 18326488 T T T T T T T T T T T T C T T T T T T T
8 chr8_18326686 0 18326686 T T T T T T T T T T T T T T C T T T T T
8 chr8_18327491 0 18327491 G G G G A G G G G G G G G G G G G G G G
8 chr8_18328914 0 18328914 A A A A A A A A A A A A G G A A A A A A
8 chr8_18331910 0 18331910 G G G G G G G G T T T T G G G G G G G G
8 chr8_18331942 0 18331942 A A A A A A A A A A A A C C A A A A A A
8 chr8_18334719 0 18334719 C C C C C C C C C C A C C C C C C C C C
8 chr8_18338269 0 18338269 T T T T T T T T A T T T T T T T T T T T
8 chr8_18346227 0 18346227 A A A A A A A A T T T T A A A A A A A A
8 chr8_18346862 0 18346862 G G G G G G G G G G G G G G G G C C G G
8 chr8_18353275 0 18353275 G G G G G G G G C C C C G G G G G G G G
8 chr8_18358977 0 18358977 C C C C C C C C C C C C C C C C T T C C
8 chr8_18360437 0 18360437 G G G G G T G G G G G G G G G G G G G G
8 chr8_18361242 0 18361242 A A A A A A A A A A A A A A A A G G A A
8 chr8_18362152 0 18362152 A A A A A A A A G G G G A A A A A A A A
8 chr8_18377345 0 18377345 C C C C C C C C G G G G C C C C C C C C
8 chr8_18379029 0 18379029 T T T T T T T T C C C C T T T T T T T T
8 chr8_18379884 0 18379884 T T T T T T T T C C C C T T T T T T T T
8 chr8_18380261 0 18380261 C C C C C C C C C C A C C C C C C C C C
8 chr8_18382334 0 18382334 A A A A A A A A G G G G A A A A A A A A
8 chr8_18392089 0 18392089 C C C C C C C C C C C C C C C C T T C C
8 chr8_18398263 0 18398263 G G G G G G G G G G G G G G G G A A G G
8 chr8_18399598 0 18399598 T T T T T T T T T T T T T T C C T T T T
8 chr8_18403155 0 18403155 A A A A A A A A G G G G A A A A A A A A
8 chr8_18413944 0 18413944 A A G G G G A A A G A G G G G G G G A A
8 chr8_18414819 0 18414819 C C C T C C C C C C C C C C C C C C C C
8 chr8_18416164 0 18416164 T T C C C C T T C C C C C C C C C C T T
8 chr8_18417413 0 18417413 A A A A A A A A G G G G A A A A A A A A
8 chr8_18418842 0 18418842 T T T T T T T T C C C C T T T T T T T T
8 chr8_18420910 0 18420910 C C C T C C C C C C C C C C C C C C C C
8 chr8_18420933 0 18420933 C C C C C C C C C C C C C C C T C C C C
8 chr8_18423831 0 18423831 T T C C C C T T T T T T T T T T T T T T
8 chr8_18425361 0 18425361 G G G G G G G G G G G G A G G G G G G G
8 chr8_18425755 0 18425755 T T T T C T T T T T T T T T T T T T T T
8 chr8_18426531 0 18426531 C C C C C C C C T T T T C C C C C C C C
8 chr8_18426921 0 18426921 G G G G G G G G A A A A G G G G G G G G
8 chr8_18428880 0 18428880 T T T T T T T T A A A A T T T T T T T T
8 chr8_18436487 0 18436487 A A G G G G A A A A A A A A A A A A A A
8 chr8_18437768 0 18437768 A A A A A A A A A A A A A A A A C C A A
8 chr8_18441185 0 18441185 T T T T G G T T T T T T T T T T T T T T
8 chr8_18446602 0 18446602 T T C C C C C T C C C C C C C C C C T T
8 chr8_18455162 0 18455162 G G G G G G G G G G G G G G G G A G G G
8 chr8_18469112 0 18469112 T T T T T T G G T T T T T T T T T T G G
8 chr8_18471274 0 18471274 A A A A A A A A A A A A A A G G A A A A
8 chr8_18478039 0 18478039 G G G G A G G G G G G G G G G G G G G G
8 chr8_18488716 0 18488716 G G G G G G G G G G G G A A G G G G G G
8 chr8_18490806 0 18490806 T T T T T T T T C C C C T T T T T T T T
8 chr8_18500274 0 18500274 G G G G G G G G G G G G A A G G A A G G
8 chr8_18503090 0 18503090 C C C C C T C C C C C C C C C C C C C C
8 chr8_18512140 0 18512140 A A A G A A A A A A A A A A A A A A A A
8 chr8_18514443 0 18514443 A A A G A G A A A A A A A A A A A A A A
8 chr8_18516255 0 18516255 C C C T C T C C C C C C C C C C C C C C
8 chr8_18516327 0 18516327 T T T T T T T T T T T T C T T T T T T T
8 chr8_18517320 0 18517320 C C C C C T C C C C C C C C C C C C C C
8 chr8_18518620 0 18518620 T T T T T T T T T T T T C T C C C C T T
8 chr8_18520380 0 18520380 T T T T T T T T C T C C T T T T T T T T
8 chr8_18521335 0 18521335 A A A A A A A A T T T T A A A A A A A A
8 chr8_18530778 0 18530778 C C C C C C C C T T T T C C C C C C C C
8 chr8_18542277 0 18542277 A A C C C C C C C C C C C C C C C C A A
8 chr8_18544247 0 18544247 C C C C C C C C C C C C C T C C C C C C
8 chr8_18545618 0 18545618 G G G G G G G G G G A G G G G G G G G G
8 chr8_18547580 0 18547580 G G G G A A G G G G G G G G G G G G G G
8 chr8_18557240 0 18557240 G G A A A A G G G G G G G G G G G G G G
8 chr8_18558021 0 18558021 G G G G G G G G G G G G A G G G G G G G
8 chr8_18560375 0 18560375 G G G G G G G G G G G G G G G G A G G G
8 chr8_18562455 0 18562455 C C C C C C C C C C C C C C C C C T C C
8 chr8_18567248 0 18567248 T T T T T T T T T T T T A A A A A A T T
8 chr8_18567375 0 18567375 C C C C C C C C T T C C C C C C C C C C
8 chr8_18572142 0 18572142 G G G G G G G G G G G G G G G G A G G G
8 chr8_18574797 0 18574797 T T T T T T T T C T T T T T T T T T T T
8 chr8_18597337 0 18597337 C C C C C C C C C C C C C G C C C C C C
8 chr8_18616082 0 18616082 C C C C C C C C C C C C C C T T C C C C
8 chr8_18618968 0 18618968 A A A A A A A A A A A G A A A A A A A A
8 chr8_18622917 0 18622917 T T T T T T T T T T T T T T C C T T T T
8 chr8_18626112 0 18626112 C C T T C C C C C C C C C C C C C C C C
8 chr8_18628791 0 18628791 C C C C C C C C T T T T C C C C C C C C
8 chr8_18631510 0 18631510 G G G G G G G G A A A A G G G G G G G G
8 chr8_18632338 0 18632338 C C C C C C C C C C C T C C C C C C C C
8 chr8_18634477 0 18634477 C C C C C C C C A A A A C C C C C C C C
8 chr8_18641588 0 18641588 C C A A C C C C C C C C C C C C C C C C
8 chr8_18643538 0 18643538 T T T T T T T T G G G G T T T T T T T T
8 chr8_18644905 0 18644905 A A A A A A A A G G G G A A A A A A A A
8 chr8_18646930 0 18646930 G G G G G G T T G G G G G G G G G G G G
8 chr8_18651335 0 18651335 G G G G G G A A G G G G G G G G G G A A
8 chr8_18656125 0 18656125 G G G G G G G G A G G G G G G G G G G G
8 chr8_18657228 0 18657228 C C C C C C C C C C C C C C C C T T C C
8 chr8_18658287 0 18658287 T T T T T T T T G G G G T T T T T T T T
8 chr8_18664519 0 18664519 G G G G G G G G G G G T G G G G G G G G
8 chr8_18665564 0 18665564 A A A A A A A A A A A A A A G G A A A A
8 chr8_18677806 0 18677806 C C C C C C C C C C C C C C C C T T C C
8 chr8_18679618 0 18679618 T T T T T T T T A T T T T T T T T T T T
8 chr8_18684372 0 18684372 C C G G G G C C C C C C C C C C C C C C
8 chr8_18686964 0 18686964 T T T T T T T T T T T T T T C T T T T T
8 chr8_18687333 0 18687333 T T T T T T T T T T T T T T T T C C T T
8 chr8_18692623 0 18692623 C C C C C C C C C C C C C C C C T T C C
8 chr8_18696355 0 18696355 G G G G G G G G T T T T G G G G G G G G
8 chr8_18701842 0 18701842 A A A A A A A A A A A A A T A A A A A A
8 chr8_18702080 0 18702080 A A A A A A A A G G G G A A A A A A A A
8 chr8_18708231 0 18708231 C C C C C C C C C C C C C C C C T T C C
8 chr8_18711000 0 18711000 A A G G A A A A A A A A A A A A A A A A
8 chr8_18720730 0 18720730 T T T T C C C C C C C C C C C C C C C C
8 chr8_18722441 0 18722441 G G G G G G G G G G G G A G G G G G G G
8 chr8_18728745 0 18728745 T T T T T T T T T T T T C T T T T T T T
8 chr8_18736198 0 18736198 C C C C C C C C C C C C C C C T C C C C
8 chr8_18738499 0 18738499 C C C C C C C C A A A A C C C C C C C C
8 chr8_18746063 0 18746063 C C C C C C C C C T C C C C C C C C C C
8 chr8_18746895 0 18746895 T T T T T T T T T T T T T T C C T T T T
8 chr8_18751703 0 18751703 A A A A A A A A A A A A A A A G A A A A
8 chr8_18764397 0 18764397 G G G G G G G G G G A G G G G G G G G G
8 chr8_18775303 0 18775303 G G G G G G G G G G G G A A G G A A G G
8 chr8_18781752 0 18781752 G G G G G G G G G G G G G T G G G G G G
8 chr8_18782076 0 18782076 G G G G G G G G G G G G G G A A G G G G
8 chr8_18786481 0 18786481 T T C C C C T T C C C C C C C C C C T T
8 chr8_18792709 0 18792709 C C C C C C C C G G G G C C C C C C C C
8 chr8_18792894 0 18792894 A A A A A A A A A A A G A A A A A A A A
8 chr8_18795281 0 18795281 C C C C C C C C C C C C C T C C C C C C
8 chr8_18798504 0 18798504 T T C C C C T T C C C C C C C C C C C C
8 chr8_18814043 0 18814043 C C C C C C C T C C C C C C C C C C C C
8 chr8_18821583 0 18821583 G G A G G G G G G G G G G G G G G G G G
8 chr8_18821751 0 18821751 C C C C C T C C C C C C C C C C C C C C
8 chr8_18826370 0 18826370 A A A A A A A A G G G G A A A A A A A A
8 chr8_18830284 0 18830284 G G G G G G G G A A A A G G G G G G G G
8 chr8_18832503 0 18832503 C C C C C C C C T T T T C C C C C C C C
8 chr8_18835839 0 18835839 T T T T T T T T T T T T T T T T G G T T
8 chr8_18836394 0 18836394 A A A A A A A A A A A A A G A A A A A A
8 chr8_18838581 0 18838581 A A A A A A A A A A A A A A A A C C A A
8 chr8_18841912 0 18841912 G G G G G G G G G G G G G G G G A A G G
8 chr8_18844807 0 18844807 A A A A A A A A G G G G A A A A A A A A
8 chr8_18864760 0 18864760 G G G G G G G G G G G G G G T T G G G G
8 chr8_18865319 0 18865319 C C C C C C C C C C C C C C C C C T C C
8 chr8_18868379 0 18868379 C C C C C C C C T T T T C C C C C C C C
8 chr8_18881614 0 18881614 A A A A A A A A G G G G A A A A A A A A
8 chr8_18882972 0 18882972 C C C C C C C C C C C C T T C C C C C C
8 chr8_18883280 0 18883280 G G G G A A G G G G G G G G G G G G G G
8 chr8_18888564 0 18888564 C C C C C T C C C C C C C C C C C C C C
8 chr8_18889043 0 18889043 C C C C C C C C C C C C C C C C T T C C
8 chr8_18890183 0 18890183 A A A A A A A A A A A A A A A A A G A A
8 chr8_18900179 0 18900179 T T T T T T T T C C C C T T T T T T T T
8 chr8_18902161 0 18902161 C C C C C T C C C C C C C C C C C C C C
8 chr8_18902349 0 18902349 T T C C C C C C C C C C C C C C C C C C
8 chr8_18911572 0 18911572 G G A G G G G G G G G G G G G G G G G G
8 chr8_18917046 0 18917046 C C C C C T C T C C C C C C C C C C C C
8 chr8_18920416 0 18920416 C C C C C C C C C C C C A C C C C C C C
8 chr8_18922098 0 18922098 G G G G G G G G A A A A G G G G G G G G
8 chr8_18922312 0 18922312 C C C C C C C C C C C C C T C C C C C C
8 chr8_18931576 0 18931576 G G G G G G G G G G G G T T G G G G G G
8 chr8_18933453 0 18933453 T T T T T T T T C C C C T T T T T T T T
8 chr8_18934272 0 18934272 G G G G A A G G G G G G G G G G G G G G
8 chr8_18938263 0 18938263 G G G G G G G G G G G G G G A A G G G G
8 chr8_18957648 0 18957648 A A A A A A A A G G G G A A A A A A A A
8 chr8_18962117 0 18962117 G G G G G G A G G G G G G G G G G G G G
8 chr8_18964704 0 18964704 C C C C C C C C A A A A C C C C C C C C
8 chr8_18965415 0 18965415 A A G G A G A A A A A A A A A A A A A A
8 chr8_18972744 0 18972744 G G G G G G G G A A A A G G G G G G G G
8 chr8_18978629 0 18978629 A G G G G G G G G G G G G G G G G G G G
8 chr8_18986476 0 18986476 A A A G A G A A A A A A A A A A A A A A
8 chr8_18996956 0 18996956 T T G G G G T T G G G G G G G G G G T T
8 chr8_18997958 0 18997958 T T T T C C T T T T T T T T T T T T T T
8 chr8_19006460 0 19006460 A A A A A A A A G G A G A A A A A A A A
8 chr8_19013497 0 19013497 A A A A A A A A G G G G A A A A A A A A
8 chr8_19013795 0 19013795 T T G G T T T T T T T T T T T T T T T T
8 chr8_19021824 0 19021824 A A A A C C A A A A A A A A A A A A A A
8 chr8_19029633 0 19029633 G G G G C G G G G G G G G G G G G G G G
8 chr8_19031783 0 19031783 T T T T T T T T T T T T T T C C T T T T
8 chr8_19043478 0 19043478 T T T T T T T T G G G G T T T T T T T T
8 chr8_19044446 0 19044446 A A A A A A A A A A A A A G A A A A A A
8 chr8_19045060 0 19045060 C C C C C C C C C C C T C C C C C C C C
8 chr8_19061673 0 19061673 A A A A A A A A A A A A A A G G A A A A
8 chr8_19061733 0 19061733 C C C C C C C C C C C C C C T T C C C C
8 chr8_19062579 0 19062579 G G G G G T G G G G G G G G G G G G G G
8 chr8_19070971 0 19070971 A A A A A A A A A A A A C C C C C C A A
8 chr8_19078695 0 19078695 C C C C C C T T C C C C C C C C C C C C
8 chr8_19081470 0 19081470 C C C C C C C C T T T T C C C C C C C C
8 chr8_19082574 0 19082574 G G A A A A G G A A A A A A A A A A G G
8 chr8_19088773 0 19088773 T T T T T T T T C C C C T T T T T T T T
8 chr8_19095868 0 19095868 G G G G G G G G A A A A G G G G G G G G
8 chr8_19097770 0 19097770 C C C C C C C C C T C C C C C C C C C C
8 chr8_19102417 0 19102417 A A A A A A A A C C C C A A A A A A A A
8 chr8_19103641 0 19103641 C C C C C C C C T T T T C C C C C C C C
8 chr8_19109150 0 19109150 G G G G G G G G A A A A G G G G G G G G
8 chr8_19115489 0 19115489 A A A A A A A A G G G G A A A A A A A A
8 chr8_19117423 0 19117423 A A A A A A A A A A A A A G A A A A A A
8 chr8_19118187 0 19118187 G G G G G G G G G G G G C G G G G G G G
8 chr8_19118706 0 19118706 T T T T T T T T C C C C T T T T T T T T
8 chr8_19120473 0 19120473 G G G G G G G G G G A G G G G G G G G G
8 chr8_19133266 0 19133266 C C C C C C C C T T T T C C C C C C C C
8 chr8_19143081 0 19143081 A A A A A A A A A A A A C C A A A A A A
8 chr8_19144922 0 19144922 C C C C C C C C C G C C C C C C C C C C
8 chr8_19148127 0 19148127 G G G G G G G G C C C C G G G G G G G G
8 chr8_19154721 0 19154721 A C A A A A A A A A A A A A A A A A A A
8 chr8_19155921 0 19155921 G G G G G G G G T T T T G G G G G G G G
8 chr8_19160356 0 19160356 A A G G A G A A A A A A A A A A A A A A
8 chr8_19165019 0 19165019 G G G G A G G G G G G G G G G G G G G G
8 chr8_19165509 0 19165509 T T T T T T T T T T G T T T T T T T T T
8 chr8_19166213 0 19166213 C C C C C C C C C T C T C C C C C C C C
8 chr8_19169519 0 19169519 C C C C C C C C C C C C C T C C C C C C
8 chr8_19172841 0 19172841 A A A A A A A A A A A A A A G G A A A A
8 chr8_19174852 0 19174852 G G G G G G G G A G A A G G G G G G G G
8 chr8_19175581 0 19175581 C C C C C C C C A A A A A A A A A A C C
8 chr8_19178548 0 19178548 C C C C C C C C G G G G C C C C C C C C
8 chr8_19189379 0 19189379 G G G G G G G G G G G G A A A A A A G G
8 chr8_19194730 0 19194730 G G G G G G G G G G G G C C C C C C G G
8 chr8_19194782 0 19194782 T T T T C T T T T T T T T T T T T T T T
8 chr8_19199565 0 19199565 A A A A A A A A G G G G G G G G G G A A
8 chr8_19205895 0 19205895 C C C C C T C C C C C C C C C C C C C C
8 chr8_19206416 0 19206416 A A A A A A A A A A A A A A G G A A A A
8 chr8_19208379 0 19208379 A A A A A A A A G G G G A A A A A A A A
8 chr8_19211016 0 19211016 G G G G G T G G G G G G G G G G G G G G
8 chr8_19218844 0 19218844 A G A G A G A A G G G G G G G G G G G G
8 chr8_19224508 0 19224508 C C C C C C C C C C C C C C C C C T C C
8 chr8_19237962 0 19237962 G G G G A G G G G G G G G G G G G G G G
8 chr8_19238267 0 19238267 G G A A A A G G A A A A A A A A A A G G
8 chr8_19238726 0 19238726 A A A A A G A A A A A A A A A A A A A A
8 chr8_19240210 0 19240210 C C C C C C C C A A A A C C C C C C C C
8 chr8_19241169 0 19241169 A A A A A A A A G G G G A A A A A A A A
8 chr8_19242683 0 19242683 G G G G G G G G A A A A G G G G G G G G
8 chr8_19245860 0 19245860 C C C C C C C C C C C G C C C C C C C C
8 chr8_19246404 0 19246404 G G A A A G G G G G G G A A A A A A G G
8 chr8_19248022 0 19248022 C C C C C C C C C C C C C G C C C C C C
8 chr8_19248531 0 19248531 G G G G G G G G G G A G G G G G G G G G
8 chr8_19252120 0 19252120 T T T T T T T T C C C C T T T T T T T T
8 chr8_19264170 0 19264170 C C C C C C C C C C C T C C C C C C C C
8 chr8_19284896 0 19284896 C C C C C C C C T T T T C C C C C C C C
8 chr8_19285846 0 19285846 C C C C C C C C C C C C C C T T C C C C
8 chr8_19286485 0 19286485 G G G G G G G G A A A A G G G G G G G G
8 chr8_19287248 0 19287248 G G G G G G G G G G G G G G C C G G G G
8 chr8_19293612 0 19293612 C C C C C C C C T T T T C C C C C C C C
8 chr8_19298964 0 19298964 C C C C C T C C C C C C C C C C C C C C
8 chr8_19301565 0 19301565 T T A T T T T T T T T T T T T T T T T T
8 chr8_19302524 0 19302524 C C C C C C C C C C C C C C C C C T C C
8 chr8_19305175 0 19305175 G G G G G G G G A A A A G G G G G G G G
8 chr8_19310902 0 19310902 G G C G C G G G G G G G G G G G G G G G
8 chr8_19312430 0 19312430 C C C C C C C C G G G G C C C C C C C C
8 chr8_19314043 0 19314043 T T C C C C C C C C C C C C C C C C T T
8 chr8_19322284 0 19322284 G G G G A G G G G G G G G G G G G G G G
8 chr8_19323625 0 19323625 C C T T C C C C C C C C C C C C C C C C
8 chr8_19328423 0 19328423 G G G G G G G G A A A A G G G G A G G G
8 chr8_19330612 0 19330612 G G A A G G G G A A A A G G G G G G G G
8 chr8_19335960 0 19335960 G G G G G G G G A A A A G G G G G G G G
8 chr8_19338735 0 19338735 G G G G G G G G G G A G G G G G G G G G
8 chr8_19340876 0 19340876 A A A A A A A A G G G G A A A A A A A A
8 chr8_19341988 0 19341988 C C C C C C C C T T C T C T C C C C C C
8 chr8_19350103 0 19350103 C C C C C C C C C C C C C T C C C C C C
8 chr8_19352698 0 19352698 C C C C C C C C C C C G C C C C C C C C
8 chr8_19353185 0 19353185 G G G G G G G G G G A G G G G G G G G G
8 chr8_19362432 0 19362432 C C C C C C C C C C A C C C C C C C C C
8 chr8_19377959 0 19377959 T T T T T T T T T T T T T T T T C C T T
8 chr8_19381889 0 19381889 C C C C C C C C G G C G C C C C C C C C
8 chr8_19389064 0 19389064 C C C C C C C C C C C C C C C C C T C C
8 chr8_19389613 0 19389613 G G G G G G G G G G G G G G G G T T G G
8 chr8_19399286 0 19399286 G G G G G G G G G G G G A G G G G G G G
8 chr8_19401589 0 19401589 C C C C C C C T C C C C C C C C C C C C
8 chr8_19409429 0 19409429 G G G G G G G G G G G G A G G G G G G G
8 chr8_19424087 0 19424087 G G G G G G G G G G G G G G G G A A G G
8 chr8_19438907 0 19438907 C C C C A C C C C C C C C C C C C C C C
8 chr8_19452208 0 19452208 G G G G G G G G G G A G G G G G G G G G
8 chr8_19454576 0 19454576 C C A A A A C C C C C C C C C C C C C C
8 chr8_19454651 0 19454651 C C C C C T C C C C C C C C C C C C C C
8 chr8_19457714 0 19457714 G G G G A G G G G G G G G G G G G G G G
8 chr8_19460487 0 19460487 C C G G G G C C C C C C C C C C C C C C
8 chr8_19462288 0 19462288 C C C C C T C C C C C C C C C C C C C C
8 chr8_19463848 0 19463848 C C C C C C C C C C C C C C T T C C C C
8 chr8_19464499 0 19464499 C C C C C C C C C C C T C C C C C C C C
8 chr8_19466374 0 19466374 A A A A A A A A G G A G A A A A A A A A
8 chr8_19474474 0 19474474 A A A A A A A A A A A A G G G G A A A A
8 chr8_19474917 0 19474917 T T T T T T T T T T T T T T G T T T T T
8 chr8_19483274 0 19483274 A A A A A A A A A A A A A A A A A C A A
8 chr8_19487284 0 19487284 G G G G A A G G G G G G G G G G G G G G
8 chr8_19491671 0 19491671 G G T T T T G G T T T T T T T T T T G G
8 chr8_19499387 0 19499387 G G G G G G G G G G G G G G G T G G G G
8 chr8_19499681 0 19499681 A A A A A A A A G G G G A A A A A A A A
8 chr8_19508308 0 19508308 C C A A C C C C C C C C C C C C C C C C
8 chr8_19515594 0 19515594 G G G G G G G G A A A A A A G G G G G G
8 chr8_19544667 0 19544667 C C C C C C C C C C C C C C T T C C C C
8 chr8_19546759 0 19546759 C C C C C C C C G G G G C C C C C C C C
8 chr8_19548016 0 19548016 A A A A A A A A A A A A A A A A G G A A
8 chr8_19550809 0 19550809 T T G T G G T T T T T T T T T T T T T T
8 chr8_19550841 0 19550841 G G G G G G G G C C C C G G G G G G G G
8 chr8_19551090 0 19551090 G G G G G G G G G G A G G G G G G G G G
8 chr8_19557258 0 19557258 C C C C C C C C C C C C C T C C C C C C
8 chr8_19558165 0 19558165 C C C C C C C C T T C C C T C C C C C C
8 chr8_19558618 0 19558618 C C C C C T C C C C C C C C C C C C C C
8 chr8_19561678 0 19561678 A A G G G G A A G G G G G G G G G G A A
8 chr8_19568841 0 19568841 C C T T C T C C C C C C C C C C C C C C
8 chr8_19568907 0 19568907 C C C C C T C C C C C C C T T T C C C C
8 chr8_19571151 0 19571151 T T T T T T T T T T T T T T T T C C T T
8 chr8_19581447 0 19581447 C C C C C C C T C C C C C C C C C C C C
8 chr8_19584558 0 19584558 T T T T C T T T T T T T T T T T T T T T
8 chr8_19584813 0 19584813 C C C C C C C C C C C C T T C C C C C C
8 chr8_19587023 0 19587023 G G G G G G G G G G G G G G G G A A G G
8 chr8_19588563 0 19588563 C C C C C C C C C C C T C C C C C C C C
8 chr8_19589666 0 19589666 C T C C C C C C C C C C C C C C C C C C
8 chr8_19592729 0 19592729 A A A A A A A A A A A A A A G G A A A A
8 chr8_19595593 0 19595593 G G G G G G G G A A A A G G G G G G G G
8 chr8_19611985 0 19611985 G G G G G G G G G G G G A G G G G G G G
8 chr8_19617051 0 19617051 C C C C C C C C C T C T C C C C C C C C
8 chr8_19617241 0 19617241 G G G G G G A G G G G G G G G G G G G G
8 chr8_19619307 0 19619307 G G G G G G G G G G G G A G G G G G G G
8 chr8_19619997 0 19619997 C C C C C C C C A A A A C C C C C C C C
8 chr8_19630727 0 19630727 C C C C C C C C C T C C C C C C C C C C
8 chr8_19631758 0 19631758 G G A A A G G G G G G G G G G G G G G G
8 chr8_19633443 0 19633443 C C C C C C C C C C C C C C C C G G C C
8 chr8_19634180 0 19634180 C C C C C C C C C C C C C T T T C C C C
8 chr8_19638565 0 19638565 C C C C C C C C G G G G C C C C C C C C
8 chr8_19651911 0 19651911 A A A A A A A A A A A C A A A A A A A A
8 chr8_19651965 0 19651965 T T T T T T T T G G G G T T T T T T T T
8 chr8_19658848 0 19658848 A A G G G G A A G G G G G G G G G G A A
8 chr8_19661173 0 19661173 T T C C C C T T C C C C C C C C C C C C
8 chr8_19661933 0 19661933 T T C C C C C C C C C C C C C C C C C C
8 chr8_19663678 0 19663678 C C C C C C C C C G C C C C C C C C C C
8 chr8_19666804 0 19666804 T T C C T T T T C C C C C C C C C C T T
8 chr8_19667750 0 19667750 C C C C C C C C C C C C C T T T T T C C
8 chr8_19671488 0 19671488 T T T T G G T T T T T T T T T T T T T T
8 chr8_19673788 0 19673788 G G G G G G G G G G G G G G T T G G G G
8 chr8_19675672 0 19675672 A A G G G G A A G G G G G G G G G G A A
8 chr8_19680302 0 19680302 C C C C C C C C C C C C A A A A A A C C
8 chr8_19681078 0 19681078 T T T T T T T T A T A T T T T T T T T T
8 chr8_19687437 0 19687437 A A A A A A A A A G A G A A A A A A A A
8 chr8_19697330 0 19697330 T T T T T T T T C C C C T T T T T T T T
8 chr8_19698651 0 19698651 A A A A A A A A G G G G A A A A A A A A
8 chr8_19698720 0 19698720 C C C C C T C C C C C C C C C C C C C C
8 chr8_19700974 0 19700974 G G G G G G G G G G G G G G A A G G G G
8 chr8_19702205 0 19702205 C C C C C C C C T T T T C C C C C C C C
8 chr8_19725516 0 19725516 G G G G G G G G G G G G A G G G G G G G
8 chr8_19728005 0 19728005 T T T T A T T T T T T T T T T T T T T T
8 chr8_19728895 0 19728895 C C T T C C C C C C C C C C C C C C C C
8 chr8_19732667 0 19732667 A A A A A A G G A A A A A A A A A A G G
8 chr8_19738562 0 19738562 T T T T T T T T C C C C T T T T T T T T
8 chr8_19740366 0 19740366 C C T T C T C C C C C C C C C C C C C C
8 chr8_19745927 0 19745927 G G G G A G G G G G G G G G G G G G G G
8 chr8_19752832 0 19752832 C C C C C C C C C C C C C C T T C C C C
8 chr8_19754756 0 19754756 T T T T C T T T T T T T T T T T T T T T
8 chr8_19758508 0 19758508 G G G G A G G G G G G G G G G G G G G G
8 chr8_19760726 0 19760726 A A A A A A A A G G G G A A A A A A A A
8 chr8_19766437 0 19766437 G G G G G G G G G G G G G G G G A G G G
8 chr8_19769478 0 19769478 C C A A A C C C C C C C C C C C C C C C
8 chr8_19774407 0 19774407 C C A A C C C C C C C C C C C C C C C C
8 chr8_19777891 0 19777891 A A A A A A A A T T A T A A A A A A A A
8 chr8_19781278 0 19781278 C C C C C T C C C C C C C C C C C C C C
8 chr8_19784910 0 19784910 A A A A A A A A C C C C A A A A A A A A
8 chr8_19786894 0 19786894 A A A A A A A A G G A G A A A A A A A A
8 chr8_19789033 0 19789033 G G T T G G G G T T T T T T T T T T G G
8 chr8_19792857 0 19792857 G G A G G G G G G G G G G G G G G G G G
8 chr8_19793427 0 19793427 G G G T G G G G G G G G G G G G G G G G
8 chr8_19796093 0 19796093 T T T T T T T T T T A T T T T T T T T T
8 chr8_19802224 0 19802224 C C C C C C C C C C C C C C C C C T C C
8 chr8_19806731 0 19806731 C C C T C C C C C C C C C C C C C C C C
8 chr8_19808886 0 19808886 G G G G A G G G G G G G G G G G G G G G
8 chr8_19816748 0 19816748 G G G G G G G G A A A A G G G G G G G G
8 chr8_19818612 0 19818612 C C C C C C C C C C C C C T C C C C C C
8 chr8_19819801 0 19819801 T T T T C C T T T T T T T T T T T T T T
8 chr8_19821539 0 19821539 C C C C C T C C C C C C C C C C C C C C
8 chr8_19826359 0 19826359 A A A A A A A A G G G G A A A A A A A A
8 chr8_19826908 0 19826908 T T T T T T T T C C C C T T T T T T T T
8 chr8_19826917 0 19826917 C C C C C C C C C C C C C C T T C C C C
8 chr8_19829733 0 19829733 A A A A A A A A G G G G A A A A A A A A
8 chr8_19835753 0 19835753 G G G G G G G G G G G G G G G G A A G G
8 chr8_19837090 0 19837090 T T T T T T T T T T C T T T T T T T T T
8 chr8_19838166 0 19838166 T T T T T T T T C C C C T T T T T T T T
8 chr8_19838484 0 19838484 A A A A A A A A G G G G A A A A A A A A
8 chr8_19838784 0 19838784 C C C C C C C C C C C C C C T T C C C C
8 chr8_19843307 0 19843307 G G G G G G G G A A A A G G G G G G G G
8 chr8_19848462 0 19848462 A A A A A A A A G G G G A A A A A A A A
8 chr8_19852314 0 19852314 G G G G A G G G G G G G G G G G G G G G
8 chr8_19858993 0 19858993 C C C C C C C C T T T T C C C C C C C C
8 chr8_19865560 0 19865560 C C C C C C C C T T T T C C C C C C C C
8 chr8_19867046 0 19867046 C C C C C C C C T T T T C C C C C C C C
8 chr8_19870075 0 19870075 C C C C C C C C C C C C T T C C C C C C
8 chr8_19875136 0 19875136 A A T T T T A A A A A A A A A A A A A A
8 chr8_19875275 0 19875275 C C C C C C C C C C C C C T C C C C C C
8 chr8_19877503 0 19877503 C C C C C C C C T T T T C C C C C C C C
8 chr8_19894128 0 19894128 A G A A A A A A A A A A A A A A A A A A
8 chr8_19899795 0 19899795 C C C C C C C C A A A A C C C C C C C C
8 chr8_19903031 0 19903031 C C C C C C C C C C A C C C C C C C C C
8 chr8_19911008 0 19911008 A A A A A A A A A A A A A A T T A A A A
8 chr8_19912433 0 19912433 A A A A A A A A C C C C A A A A A A A A
8 chr8_19918779 0 19918779 T T T T C T T T T T T T T T T T T T T T
8 chr8_19922555 0 19922555 C C C C C C C C C C C C C C C C G G C C
8 chr8_19932424 0 19932424 G G G G G G G G G G G G G G C C G G G G
8 chr8_19937469 0 19937469 G G G G G G G G A A A A G G G G G G G G
8 chr8_19939879 0 19939879 A A A A A A A A A A A A C C A A A A A A
8 chr8_19949275 0 19949275 C C A A A A C C C C C C C C C C C C C C
8 chr8_19953839 0 19953839 A G A A A A A A A A A A A A A A A A A A
8 chr8_19955132 0 19955132 C C C C C C C C C C C C T T T T T T C C
8 chr8_19962535 0 19962535 G G G G A A G G G G G G G G G G G G G G
8 chr8_19963466 0 19963466 G G G G G G G G A A A A G G G G G G G G
8 chr8_19965980 0 19965980 C C C C C C C C T T T T C C T T C C C C
8 chr8_19968873 0 19968873 T T T T T T T T T T T T C C T T T T T T
8 chr8_19970436 0 19970436 G G G G A A G G G G G G G G G G G G G G
8 chr8_19970514 0 19970514 C T T T T T T T T T T T T T T T T T C C
8 chr8_19974849 0 19974849 C C C C C C C C C C C C T T C C C C C C
8 chr8_19997487 0 19997487 T T T T A T T T T T T T T T T T T T T T
8 chr8_19999633 0 19999633 A A A A A A A A A A A G A A A A A A A A
8 chr8_20009840 0 20009840 T T C C C C T T T T T T T T T T T T T T
8 chr8_20012757 0 20012757 C T C C C C C C C C C C C C C C C C C C
8 chr8_20013648 0 20013648 C C C C C C C C T T T T C C C C C C C C
8 chr8_20018696 0 20018696 C C C C C C C C T T T T C C C C C C C C
8 chr8_20019293 0 20019293 T T T T T T T T T T T T G G T T T T T T
8 chr8_20020120 0 20020120 C C C C C C C C C T C C C C C C C C C C
8 chr8_20021335 0 20021335 C C C C C C C C T T T T C C C C C C C C
8 chr8_20023105 0 20023105 C C C C C G C C C C C C C C C C C C C C
8 chr8_20026670 0 20026670 G G G G G G G G A A A A G G G G G G G G
8 chr8_20028818 0 20028818 T T T T T T T T C C C C T T T T T T T T
8 chr8_20036694 0 20036694 T T T T T T T T T T T T C C T T T T T T
8 chr8_20051964 0 20051964 G G G G C G G G G G G G G G G G G G G G
8 chr8_20057769 0 20057769 C C C C C C C C C T C T C C C C C C C C
8 chr8_20063110 0 20063110 C C C C C C C C C C C C T T T T C C C C
8 chr8_20078294 0 20078294 G G G G G G G G A A A A G G G G G G G G
8 chr8_20086286 0 20086286 A A A G A A A A A A A A A A A A A A A A
8 chr8_20090615 0 20090615 G G G G G G G G G T G G G G G G G G G G
8 chr8_20092934 0 20092934 A A A A A A A A G G G G A A A A A A A A
8 chr8_20092958 0 20092958 C C C C C C C C C C C C T T T T T T C C
8 chr8_20093359 0 20093359 T T T T T T T T T T T T T T G G T T T T
8 chr8_20099091 0 20099091 A A A A A A A A A A A A G G A A A A A A
8 chr8_20101690 0 20101690 C C C C C C C C C C C C C C C C T T C C
8 chr8_20103135 0 20103135 G G A A A A G G G G G G G G A A G G G G
8 chr8_20103554 0 20103554 G G G G G G G G A A A A G G G G G G G G
8 chr8_20107795 0 20107795 A A G G G G A A A A A A A A A A A A A A
8 chr8_20117670 0 20117670 C C C G C C C C C C C C C C C C C C C C
8 chr8_20118858 0 20118858 C C C C C C C C C T C C C C C C C C C C
8 chr8_20118967 0 20118967 A A A A A A A A A A A A G G A A A A A A
8 chr8_20120196 0 20120196 C C C C C C C C C T C C C C C C C C C C
8 chr8_20120483 0 20120483 A A A A A A A A C C C C A A A A A A A A
8 chr8_20122977 0 20122977 G G G G G G G G G G G G A G G G G G G G
8 chr8_20123094 0 20123094 G G A A A G G G G G G G G G G G G G G G
8 chr8_20123526 0 20123526 C C C C C C C C C C C C C C C C G G C C
8 chr8_20126077 0 20126077 C C C C C C C C C C C C T T C C C C C C
8 chr8_20129933 0 20129933 C C C C C T C C C C C C C C C C C C C C
8 chr8_20130684 0 20130684 G G C C C C G G C C C C C C C C C C G G
8 chr8_20132564 0 20132564 C C C C C C C C C C C T C C C C C C C C
8 chr8_20146272 0 20146272 T T T T T T T T T T T T T T T T C C T T
8 chr8_20146663 0 20146663 T T A A A A T T T T T T T T T T T T T T
8 chr8_20149003 0 20149003 A A G G G G A A A A A A A A A A A A A A
8 chr8_20154423 0 20154423 G G A G G G G G G G G G G G G G G G G G
8 chr8_20158788 0 20158788 A A A A A A A A A T T T A A A A A A A A
8 chr8_20166623 0 20166623 C C C C C C C C C C C C C C C C C T C C
8 chr8_20196799 0 20196799 A A G G G G A A G G G G G G G G G G A A
8 chr8_20213535 0 20213535 C C C C C C T T C C C C C C C C C C C C
8 chr8_20218262 0 20218262 C C C C C C C C T T T T C C C C C C C C
8 chr8_20234516 0 20234516 G G G G G G G G G G G G G G G G T T G G
8 chr8_20249631 0 20249631 G G G G G G G G G G G G A A G G G G G G
8 chr8_20258533 0 20258533 G G G G G G G G C C C C C C C C C C G G
8 chr8_20260246 0 20260246 A A A A A A A A A A A A A A A A G G A A
8 chr8_20262929 0 20262929 G G A G A G G G G G G G G G G G G G G G
8 chr8_20266769 0 20266769 A A C C C C A A A A A A A A A A A A A A
8 chr8_20295279 0 20295279 C C C C C C C C C C C T C C C C C C C C
8 chr8_20297239 0 20297239 C C C C C C C C A A A A C C C C C C C C
8 chr8_20297763 0 20297763 C C C C C C C C C C C C C C C C C T C C
8 chr8_20298293 0 20298293 T T T T T T T T T T T T C T T T T T T T
8 chr8_20309131 0 20309131 G G G G G G G G G G G G G G C C G G G G
8 chr8_20313951 0 20313951 T T T T T T T T A A A A T T T T T T T T
8 chr8_20324101 0 20324101 G G A A A A G G A A A A A A A A A A G G
8 chr8_20325116 0 20325116 C C C C C C C C A A A A C C C C C C C C
8 chr8_20329121 0 20329121 G G G G G G G G G G G G A G G G G G G G
8 chr8_20337804 0 20337804 G G G G G G G G G G G G G G G G T T G G
8 chr8_20340608 0 20340608 G G A A A G G G G G G G G G G G G G G G
8 chr8_20343672 0 20343672 A A A A A A A A A A A A A A T T A A A A
8 chr8_20381425 0 20381425 T T T T T T T T C T C T T T T T T T T T
8 chr8_20386310 0 20386310 T T T T C T T T T T T T T T T T T T T T
8 chr8_20386335 0 20386335 T T T T C T T T T T T T T T T T T T T T
8 chr8_20389889 0 20389889 T T C C C T T T T T T T T T T T T T T T
8 chr8_20392774 0 20392774 T T T T T T T T T T T T T T T T G G T T
8 chr8_20393920 0 20393920 G G G G G G G G G G G G C G G G G G G G
8 chr8_20400920 0 20400920 C C C C C C C C G G G G C C C C C C C C
8 chr8_20402743 0 20402743 G G G G C G G G G G G G G G G G G G G G
8 chr8_20413637 0 20413637 G G A A A G G G G G G G G G G G G G G G
8 chr8_20426908 0 20426908 C C C C T T C C C C C C C C C C C C C C
8 chr8_20433102 0 20433102 G G G G G G G G A A A A G G G G G G G G
8 chr8_20438056 0 20438056 T T T T T T T T G G G G T T T T T T T T
8 chr8_20442949 0 20442949 G G G G G G G G G G G G A G G G G G G G
8 chr8_20452581 0 20452581 C C C C C C C C C C C C C C C T C C C C
8 chr8_20453819 0 20453819 G G G G G G G G G G G G G G A G G G G G
8 chr8_20455653 0 20455653 G T T T T T T T T T T T T T T T T T G G
8 chr8_20455682 0 20455682 A A A A A A A A A A A A A G A A A A A A
8 chr8_20456810 0 20456810 C C C C C C C C C C C C C C T T C C C C
8 chr8_20458212 0 20458212 G G G G G G G G G G G G A G G G G G G G
8 chr8_20467951 0 20467951 T T T T T T T T T T T T T T C T T T T T
8 chr8_20468408 0 20468408 T T T T T T T T C C C C T T T T T T T T
8 chr8_20469023 0 20469023 C C C C C T C C C C C C C C C C C C C C
8 chr8_20471564 0 20471564 A A A A A A A A A A A A A A A A C C A A
8 chr8_20477307 0 20477307 C C C C C C C C G G G G C C C C C C C C
8 chr8_20488087 0 20488087 C C G G G G C C C C C C C C C C C C C C
8 chr8_20488562 0 20488562 C C C C C C C C A A A A C C C C C C C C
8 chr8_20488909 0 20488909 C C C C C C C C C G C C C C C C C C C C
8 chr8_20492350 0 20492350 G G A A A A G G G G G G G G G G G G G G
8 chr8_20496292 0 20496292 T T T T T T T T T T T T C T T T T T T T
8 chr8_20506658 0 20506658 A A A A A A A A G G G G A A A A A A A A
8 chr8_20508826 0 20508826 C C C C C C C C T T T T C C C C C C C C
8 chr8_20511845 0 20511845 G T G G G G G G G G G G G G G G G G G G
8 chr8_20521163 0 20521163 C C C C C C C C C C C C C C C T C C C C
8 chr8_20526205 0 20526205 C C C C C C C C C C C C C T C C C C C C
8 chr8_20527231 0 20527231 T T T T T T T T T T T T T T G G T T T T
8 chr8_20532599 0 20532599 C C C C C C C C G G G G C C C C C C C C
8 chr8_20532815 0 20532815 G G G G G G G G A A A A G G G G G G G G
8 chr8_20534505 0 20534505 C C C C C C C C C C C C C C C T C C C C
8 chr8_20537807 0 20537807 C C C C C T C C C C C C C C C C C C C C
8 chr8_20539873 0 20539873 G G G G G G G G G G G G G G A A G G G G
8 chr8_20545381 0 20545381 C C C C C C C C C C C C T T C C C C C C
8 chr8_20547866 0 20547866 A G G G G G G G G G G G G G G G G G G G
8 chr8_20552821 0 20552821 G G G G G T G G G G G G G G G G G G G G
8 chr8_20559598 0 20559598 C C C C C C C C C C C C C T C C C C C C
8 chr8_20563044 0 20563044 A A A A A A A A T T T T A A A A A A A A
8 chr8_20564540 0 20564540 A A A A A A A A A C A A A A A A A A A A
8 chr8_20575063 0 20575063 A A A A A A A A C C C C A A A A A A A A
8 chr8_20608908 0 20608908 G G G G G G G G G G G G A G G G G G G G
8 chr8_20616716 0 20616716 G G G G G G T T G G G G G G G G G G G G
8 chr8_20618303 0 20618303 G G G G G G G G C C C C G G G G G G G G
8 chr8_20626732 0 20626732 G G G G G G G G A A A A G G G G G G G G
8 chr8_20627309 0 20627309 G G G G G G G G C G G G G G G G G G G G
8 chr8_20633700 0 20633700 A A A A A G A A A A A A A A A A A A A A
8 chr8_20633715 0 20633715 G G A A A A G G A A A A A A A A A A G G
8 chr8_20642968 0 20642968 C C C C C C C C T T T T C C C C C C C C
8 chr8_20651059 0 20651059 G G G G G G G G C C C C G G G G G G G G
8 chr8_20654377 0 20654377 T T T T T T T T T T T T T T T T G T T T
8 chr8_20657467 0 20657467 G G G G A A G G G G G G G G G G G G G G
8 chr8_20660654 0 20660654 G G G G G G G G G G G G A G G G G G G G
8 chr8_20663585 0 20663585 G G G G G G G G A A A A G G G G G G A A
8 chr8_20671509 0 20671509 T T T T T T T T T T A T T T T T T T T T
8 chr8_20675386 0 20675386 A A A A A A A A G G G G A A A A A A A A
8 chr8_20681170 0 20681170 A A A A A A A A C C C C A A A A A A A A
8 chr8_20695074 0 20695074 A A A A A A A A A A A A A G A A A A A A
8 chr8_20698391 0 20698391 T T G G T T T T T T T T T T T T T T T T
8 chr8_20698445 0 20698445 C C C C C C C C T T T T C C C C C C C C
8 chr8_20699317 0 20699317 T T T T T T T T C C C C T T T T T T T T
8 chr8_20706897 0 20706897 T T C C T T T T T T T T T T T T T T T T
8 chr8_20711011 0 20711011 C C C C C C C C C C C C A C C C C C C C
8 chr8_20714630 0 20714630 A A A A A A A A A A A A A A G G A A A A
8 chr8_20715582 0 20715582 C C C C C C C C C C C C C C C T C C C C
8 chr8_20724964 0 20724964 C C C G C C C C C C C C C C C C C C C C
8 chr8_20727028 0 20727028 G G G G G G G G C C C C G G G G G G G G
8 chr8_20727101 0 20727101 G G A A A A G G G G G G A A A A A A G G
8 chr8_20730603 0 20730603 G G G G G G G G A A A A G G G G G G G G
8 chr8_20747432 0 20747432 G G A A A G G G G G G G G G G G G G G G
8 chr8_20755373 0 20755373 G G A A A A G G A A A A A A A A A A G G
8 chr8_20758141 0 20758141 C C T T T T C C C C C C C C C C C C C C
8 chr8_20761828 0 20761828 G G G G G G G G G G G G A A A A G G G G
8 chr8_20766710 0 20766710 C C C C T T C C C C C C C C C C C C C C
8 chr8_20773623 0 20773623 T T C C C C C C C C C C T T T T C C C C
8 chr8_20776791 0 20776791 C C C C C C C C T T T T C C C C C C C C
8 chr8_20777474 0 20777474 C C C C C C T T C C C C C C C C C C C C
8 chr8_20782472 0 20782472 G G A A A G G G G G G G G G G G G G G G
8 chr8_20783266 0 20783266 C T C C C C C C C C C C C C C C C C C C
8 chr8_20783809 0 20783809 G G G G G G G G G G G G A G G G G G G G
8 chr8_20789593 0 20789593 G G G G G G G G G G G G G G T T G G G G
8 chr8_20802775 0 20802775 T T T T T T T T T T T T C T T T T T T T
8 chr8_20810600 0 20810600 G G G G G G A G G G G G G G G G G G G G
8 chr8_20819005 0 20819005 G G G G G G G G G G G G G G A A G G G G
8 chr8_20820520 0 20820520 G G G G A A G G G G G G G G G G G G G G
8 chr8_20822881 0 20822881 G G G G G G G G G G G G A G G G G G G G
8 chr8_20825265 0 20825265 A A A A A A A A A A A T A A A A A A A A
8 chr8_20831529 0 20831529 G G G G G G A A G G A G A G G G G G G G
8 chr8_20832465 0 20832465 T T T T T T T T G G G G T T T T T T T T
8 chr8_20833369 0 20833369 G G A A A A G G G G G G G G G G G G G G
8 chr8_20837516 0 20837516 A A G G A G G G A A A A G G G G A A A A
8 chr8_20839036 0 20839036 C C T T T T C C C C C C T T C C T T C C
8 chr8_20846301 0 20846301 C C C C C C C C C C C C G G C C C C C C
8 chr8_20848206 0 20848206 A A G G A A A A A A A A A A A A A A A A
8 chr8_20850938 0 20850938 A A A A A A A A T T T T A A A A A A A A
8 chr8_20856779 0 20856779 C C C C C C C C C C C C A A A A A A C C
8 chr8_20861727 0 20861727 C C C C C C C C C C C C C C C C T T C C
8 chr8_20862545 0 20862545 G G G G G G G G C C C C G G G G G G G G
8 chr8_20863066 0 20863066 C C C C C C C C C C C C C C C C C T C C
8 chr8_20866542 0 20866542 G G G G G G G G G G G G G G A G G G G G
8 chr8_20867662 0 20867662 C C C C C C C C C C C T C C C C C C C C
8 chr8_20870958 0 20870958 A A A A A A A A G G G G A A A A A A A A
8 chr8_20872305 0 20872305 C C C C C C C C C T C C C C C C C C C C
8 chr8_20876288 0 20876288 C C C C C C C C C C C C T T T T T T C C
8 chr8_20879392 0 20879392 A A A A A A A A A A A A A G A A A A A A
8 chr8_20880530 0 20880530 A A A A A A A A A A A A A G A A A A A A
8 chr8_20884050 0 20884050 T T T T T T T T T T T T C C C C C C T T
8 chr8_20891497 0 20891497 G G G G G G G G G G G G A G G G G G G G
8 chr8_20891751 0 20891751 T T C C T T T T T T T T T T T T T T T T
8 chr8_20898964 0 20898964 G G G G G G G G G G G G A G G G G G G G
8 chr8_20903361 0 20903361 A A G G G G A A G G G G G G G G G G A A
8 chr8_20903487 0 20903487 C C C C T T C C C C C C C C C C C C C C
8 chr8_20904986 0 20904986 G G A A G G G G G G G G G G G G G G G G
8 chr8_20913828 0 20913828 G G G G G G G G A A A A G G G G G G G G
8 chr8_20915010 0 20915010 C C C C C C C C C C C C C C C T C C C C
8 chr8_20917367 0 20917367 G G A A G G G G G G G G G G G G G G G G
8 chr8_20918105 0 20918105 T T T T T T T T C C C T T T T T T T T T
8 chr8_20919813 0 20919813 G G G G G G G G A G G G G G G G G G G G
8 chr8_20927336 0 20927336 C C C C C C C C T T T T C C C C C C C C
8 chr8_20932050 0 20932050 C C T T T T C C C C C C C C C C C C C C
8 chr8_20941833 0 20941833 G G G G G G G G G G G G G G G G T T G G
8 chr8_20944786 0 20944786 A A A A A A A A T T T T A A A A A A A A
8 chr8_20944803 0 20944803 C C T T C T C C C C C C C C C C C C C C
8 chr8_20948645 0 20948645 G G G G G G G G A G G G G G G G G G G G
8 chr8_20951182 0 20951182 T T T T T T T T T T T T C T T T T T T T
8 chr8_20953784 0 20953784 A A A A A A A A G G G G A A A A A A A A
8 chr8_20955479 0 20955479 C C C C C C C C T T T T C C C C C C C C
8 chr8_20957321 0 20957321 C C C C C C C C C C C C C T C C C C C C
8 chr8_20968762 0 20968762 G G G G G G G G A G G G G G G G G G G G
8 chr8_20971244 0 20971244 C C G G C C C C C C C C C C C C C C C C
8 chr8_20974765 0 20974765 C C C G C C C C C C C C C C C C C C C C
8 chr8_20975330 0 20975330 C C C T C C C C C C C C C C C C C C C C
8 chr8_20980749 0 20980749 G G G G G G G G A A A A G G G G G G G G
8 chr8_20980809 0 20980809 A A A A A A A A A A A A C C A A A A A A
8 chr8_20981309 0 20981309 C C C C C C C C C C C C C C C T C C C C
8 chr8_20983614 0 20983614 A A G G G G G G G G G G G G G G G G A A
8 chr8_20984636 0 20984636 C C C C C C C C G G G G C C C C C C C C
8 chr8_20989581 0 20989581 G G G G C G G G G G G G G G G G G G G G
8 chr8_20991289 0 20991289 G G A A A A G G A A A A A A A A A A G G
8 chr8_21000615 0 21000615 C C T T C T C C C C C C C C C C C C C C
8 chr8_21022448 0 21022448 T T C C C C T T C C C C C C C C C C T T
8 chr8_21025666 0 21025666 G G G G G G G G G G A G G G G G G G G G
8 chr8_21039385 0 21039385 C C C C C C C C T T T T C C C C C C C C
8 chr8_21046836 0 21046836 G G G G G G G G G G A G G G G G G G G G
8 chr8_21049206 0 21049206 G G G G G G G G G G A A G G G G G G G G
8 chr8_21050979 0 21050979 G G G G G G G G A A A A G G G G G G G G
8 chr8_21056684 0 21056684 A A G G G G A A G G G G G G G G G G A A
8 chr8_21058334 0 21058334 A A G G A A A A A A A A A A A A A A A A
8 chr8_21063051 0 21063051 C C C C C C C C C C C T C C C C C C C C
8 chr8_21068065 0 21068065 G G G G G G G G G G G G A G G G G G G G
8 chr8_21072664 0 21072664 C C T T C T C C C C C C C C C C C C C C
8 chr8_21077745 0 21077745 G G G G G G G G G G G G G G G G A A G G
8 chr8_21092610 0 21092610 A A C C A A A A A A A A A A C C A A A A
8 chr8_21092687 0 21092687 A A G G G G A A A A A A A A G G A A A A
8 chr8_21092732 0 21092732 G G C C C C G G G G G G G G C C G G G G
8 chr8_21102524 0 21102524 C C C C C C C C C T C T C C C C C C C C
8 chr8_21115015 0 21115015 G G G G G G G G G G G G G G G G A A G G
8 chr8_21116424 0 21116424 G G G G G G G G G G G G G G A G G G G G
8 chr8_21118861 0 21118861 C C C C C C C C C C C C C T C C C C C C
8 chr8_21120575 0 21120575 A A A A A A A A A A A A A G A A A A A A
8 chr8_21123142 0 21123142 G G A A G G G G G G G G G G G G G G G G
8 chr8_21124439 0 21124439 T T T T T T C T T T T T T T T T T T T T
8 chr8_21125163 0 21125163 C C C C C C C C T T T T C C C C C C C C
8 chr8_21125201 0 21125201 C C C C C C C C C C C C C C C T C C C C
8 chr8_21126877 0 21126877 T T T T T T T T T T T T T T T T A T T T
8 chr8_21128447 0 21128447 G G G G G G G G A A A A G G G G G G G G
8 chr8_21129538 0 21129538 A A A A A A A A A A A G A A A A A A A A
8 chr8_21134473 0 21134473 G G G G G G G G G G A G G G G G G G G G
8 chr8_21136782 0 21136782 T T T T T T T T T T T T T T T T A T T T
8 chr8_21149690 0 21149690 C C C C C C C C C C C C C C A C C C C C
8 chr8_21149824 0 21149824 G G G G G T G G G G G G G G G G G G G G
8 chr8_21149826 0 21149826 G G A G G G G G G G G G G G G G G G G G
8 chr8_21150959 0 21150959 C C C C C T C C C C C C C C C C C C C C
8 chr8_21151311 0 21151311 T T T T C T T T T T T T T T T T T T T T
8 chr8_21155445 0 21155445 C C C C C C C C C T C C C C C C C C C C
8 chr8_21156192 0 21156192 C C C C C C C C C C C C C C T T C C C C
8 chr8_21163749 0 21163749 A A A A A A A A C C C C A A A A A A A A
8 chr8_21170514 0 21170514 C C C C C C C C C C C C C G G G C C C C
8 chr8_21173520 0 21173520 C C C C C C C C C C C C C C C C T T C C
8 chr8_21176602 0 21176602 C C C C C C C C C C C C C C C C A C C C
8 chr8_21187402 0 21187402 T T T T T T T T G G G G T T T T T T T T
8 chr8_21187800 0 21187800 C C C C C C C C T T T T C C C C C C C C
8 chr8_21189561 0 21189561 C C C T C C C C C C C C C C C C C C C C
8 chr8_21191800 0 21191800 G G G G G G G G T T T T G G G G G G G G
8 chr8_21197660 0 21197660 C C C C C C C C T T T T T T T T T T C C
8 chr8_21198967 0 21198967 T T C C T T T T T T T T T T T T T T T T
8 chr8_21207296 0 21207296 T T T T T T T T C C C C T T T T T T T T
8 chr8_21207604 0 21207604 C C C C C C C C C C C C C C C C T T C C
8 chr8_21211183 0 21211183 C C C C C C C C G G G G C C C C C C C C
8 chr8_21215390 0 21215390 C C C C C C C C C C C C C C A A C C C C
8 chr8_21216943 0 21216943 C C C C C C C C C C C C C C C T C C C C
8 chr8_21224481 0 21224481 C C C C C T C C C C C C C C T T C C C C
8 chr8_21227214 0 21227214 G G G G G G G G G G G T G G G G G G G G
8 chr8_21228058 0 21228058 T T T T T T T T C C C C T T T T T T T T
8 chr8_21230798 0 21230798 T T T T C T T T T T T T T T T T T T T T
8 chr8_21234404 0 21234404 C C C C C C C C C C C C C C T T C C C C
8 chr8_21237117 0 21237117 C C C C C C C C C C C C C C T T C C C C
8 chr8_21241814 0 21241814 C C C C C C C C C C A C C C C C C C C C
8 chr8_21242049 0 21242049 C T C C C C C C C C C C C C C C C C T T
8 chr8_21245811 0 21245811 A G G G G G G G G G G G G G G G G G A A
8 chr8_21253557 0 21253557 C C C C C C T T C C C C C C C C C C C C
8 chr8_21254276 0 21254276 G G G G G G G G A A A A G G G G G G G G
8 chr8_21257230 0 21257230 C C C C C C C C T T T T C C C C C C C C
8 chr8_21257371 0 21257371 G G A A A A G G G G G G G G G G G G G G
8 chr8_21257496 0 21257496 T T T T T T T T G G G G T T T T T T T T
8 chr8_21263349 0 21263349 T T T T G G T T T T T T T T T T T T T T
8 chr8_21265139 0 21265139 T T T T C T T T T T T T T T T T T T T T
8 chr8_21274893 0 21274893 G G G G C G G G G G G G G G G G G G G G
8 chr8_21275166 0 21275166 G G A A A A G G G G G G G G G G G G G G
8 chr8_21275486 0 21275486 C C C C C C C C T T T T C C C C C C C C
8 chr8_21278920 0 21278920 C G C C C C C C C C C C C C C C C C G G
8 chr8_21279627 0 21279627 G G G G G G G G T T T T G G G G G G G G
8 chr8_21283636 0 21283636 G G G G G G G G A A A A G G G G G G G G
8 chr8_21284719 0 21284719 A A A A A A A A G G G G A A A A A A A A
8 chr8_21298971 0 21298971 C C C C C C C C C C C C C C A A C C C C
8 chr8_21303596 0 21303596 G G G G G G G G C G G G G G G G G G G G
8 chr8_21305300 0 21305300 G G A G G G G G G G G G G G G G G G G G
8 chr8_21309882 0 21309882 T T T T T T T T T T T T T T T T G G T T
8 chr8_21316843 0 21316843 C C C C C C C C C C C C C T C C C C C C
8 chr8_21324597 0 21324597 T T T T T T T T C C C C T T T T T T T T
8 chr8_21330604 0 21330604 G G G G G G G G G G G G C C C C C C G G
8 chr8_21333974 0 21333974 T T T T T T T T T T T T T T G G T T T T
8 chr8_21344853 0 21344853 A A A A A A A A A A A G A A A A A A A A
8 chr8_21345304 0 21345304 T T T T T T T T T T T T T T T T A A T T
8 chr8_21354698 0 21354698 T T T T T T T T A A A A T T T T T T T T
8 chr8_21359302 0 21359302 C C G G C G C C C C C C C C C C C C C C
8 chr8_21363589 0 21363589 C C C C C C C C C C C C T T C C C C C C
8 chr8_21365640 0 21365640 A G A A A A A A A A A A A A A A A A G G
8 chr8_21367156 0 21367156 G G G G G G A A G G G G G G G G G G G G
8 chr8_21370739 0 21370739 A T T T T T T T T T T T T T T T T T T T
8 chr8_21386493 0 21386493 C C C C C C C C C C C C C T C C C C C C
8 chr8_21388089 0 21388089 T T T T C T T T T T T T T T T T T T T T
8 chr8_21389001 0 21389001 C T C C C C C C C C C C C C C C C C T T
8 chr8_21392137 0 21392137 T T T T T T T T T T G T T T T T T T T T
8 chr8_21398816 0 21398816 C C C C C C C C T T T T C C C C C C C C
8 chr8_21412321 0 21412321 G G G G G G G G A A A A G G G G A A G G
8 chr8_21413834 0 21413834 C C C C C C C C C C C C C T C C C C C C
8 chr8_21415383 0 21415383 G G G G G G C G G G G G G G G G G G G G
8 chr8_21423351 0 21423351 G G G G G G G G A G G G G G G G G G G G
8 chr8_21433585 0 21433585 G G G G G G G G G G A G G G G G G G G G
8 chr8_21460743 0 21460743 A G A A A A A A A A A A A A A A A A A A
8 chr8_21469174 0 21469174 A A A A A A A A A A A A G G A A A A A A
8 chr8_21469573 0 21469573 A A C C C C A A C C C C C C C C C C A A
8 chr8_21469958 0 21469958 G G G G A G G G G G G G G G G G G G G G
8 chr8_21471665 0 21471665 G G A A A A G G A A A A A A A A A A G G
8 chr8_21475050 0 21475050 T T T T T T T T T T T T T T C C T T T T
8 chr8_21476509 0 21476509 T T T T T T T T C T C T T T T T T T T T
8 chr8_21478225 0 21478225 A A A A A A A A A A A A A G A A A A A A
8 chr8_21478387 0 21478387 C C C C C C C C C C C T C C C C C C C C
8 chr8_21482938 0 21482938 G G A A A A G G G G G G A A A A G G G G
8 chr8_21484682 0 21484682 T T G T T T T T T T T T T T T T T T T T
8 chr8_21489207 0 21489207 A A A G A A A A A A A A A A A A A A A A
8 chr8_21489522 0 21489522 A A A A A A A A G G G G A A A A A A A A
8 chr8_21489583 0 21489583 G G G G A G G G G G G G G G G G G G G G
8 chr8_21495864 0 21495864 G G C C C C G G C C C C C C C C C C G G
8 chr8_21523584 0 21523584 G G G G G G G G G G G G G G G G T T G G
8 chr8_21525656 0 21525656 A A A A A A A A A A A A C C A A A A A A
8 chr8_21533456 0 21533456 A A A A A A A A A T A A A A A A A A A A
8 chr8_21533485 0 21533485 G G G G G G G G G G G G G G G G A A G G
8 chr8_21535395 0 21535395 A A G G A A A A A A A A A A A A A A A A
8 chr8_21544120 0 21544120 A A A A A A A A T T T T A A A A A A A A
8 chr8_21547371 0 21547371 G G G G A A G G G G G G G G G G G G G G
8 chr8_21549606 0 21549606 G G G G G G G G G G G G A G G G G G G G
8 chr8_21549703 0 21549703 G G G G G G G G G G C G G G G G G G G G
8 chr8_21552837 0 21552837 T T T T T T T T G G G G T T T T T T T T
8 chr8_21558760 0 21558760 A A A A A A A A A A A A A A A G A A A A
8 chr8_21562573 0 21562573 G G A A G G G G G G G G G G G G G G G G
8 chr8_21564422 0 21564422 C C C C C C C C C T C C C C C C C C C C
8 chr8_21567551 0 21567551 A A A A A A A A G G G G A A A A A A A A
8 chr8_21567759 0 21567759 G G G G G G C C G G G G G G G G G G G G
8 chr8_21568208 0 21568208 C C C C C C C C C C C C C C G G C C C C
8 chr8_21571626 0 21571626 G G T T T T G G G G G G G G G G G G G G
8 chr8_21572430 0 21572430 G G C C C C G G C C C C C C C C C C G G
8 chr8_21581645 0 21581645 G G G G G G G G G G G G A A G G G G G G
8 chr8_21584244 0 21584244 T T T T T T T T A A A A T T T T T T T T
8 chr8_21599790 0 21599790 T T T T T T T T G G G G T T T T T T T T
8 chr8_21603110 0 21603110 C C C C C C C C C C C C C C C T C C C C
8 chr8_21609838 0 21609838 C C C C C C C C C C C C T T C C C C C C
8 chr8_21616324 0 21616324 A A A A A A A A A A A A A A C C A A A A
8 chr8_21620544 0 21620544 T T T T T T T T G T T T T T T T T T T T
8 chr8_21637293 0 21637293 G G G G G G G G G G G G G G A G G G G G
8 chr8_21667478 0 21667478 G G G G G G G G G G G G G G A G G G G G
8 chr8_21697374 0 21697374 A A A A A A A A A T A A A A A A A A A A
8 chr8_21701068 0 21701068 T T T T T T T T C C C C T T T T T T T T
8 chr8_21703658 0 21703658 C C T T T T C C C C C C C C C C C C C C
8 chr8_21704324 0 21704324 T T T T T T T T T T T T T T G G T T T T
8 chr8_21704437 0 21704437 T T T T T T T T T T T T T T C C T T T T
8 chr8_21711368 0 21711368 C C C C C C C C C C C C A A A A A A C C
8 chr8_21712710 0 21712710 G G G G G G G G C C C C G G G G G G G G
8 chr8_21713414 0 21713414 A A A A A G A A A A A A A A A A A A A A
8 chr8_21715387 0 21715387 C C C C C C C C C C C T C C C C C C C C
8 chr8_21719597 0 21719597 A A A A A A A A A A A A A G A A A A A A
8 chr8_21720168 0 21720168 A A A A A A A A G G G G A A A A A A A A
8 chr8_21722403 0 21722403 C T T T T T T T T T T T T T T T T T T T
8 chr8_21722597 0 21722597 G G G G A G G G G G G G G G G G G G G G
8 chr8_21723749 0 21723749 C C C T C C C C C C C C C C C C C C C C
8 chr8_21724785 0 21724785 T T C C C C T T T T T T T T T T T T T T
8 chr8_21725099 0 21725099 C C C C C C T T C C C C C C C C C C C C
8 chr8_21726362 0 21726362 G G A G A A G G G G G G G G G G G G G G
8 chr8_21728924 0 21728924 G G G G G G G G G G G G A G G G G G G G
8 chr8_21730473 0 21730473 G G G G G G G G G G G G A G G G G G G G
8 chr8_21746349 0 21746349 A A A A A A A A G G G G A A A A A A A A
8 chr8_21750984 0 21750984 A A A A A A A A A A A G A A A A A A A A
8 chr8_21767636 0 21767636 T T T T T T T T C T T T T T T T T T T T
8 chr8_21769372 0 21769372 T T T T T T T T C C C C T T T T T T T T
8 chr8_21769664 0 21769664 T T T T T T T T C T C T T T T T T T T T
8 chr8_21773668 0 21773668 A A T T T T A A A A A A A A A A A A A A
8 chr8_21774386 0 21774386 T T T T T T T T C C C C T T T T T T T T
8 chr8_21778911 0 21778911 C T C C C C C C C C C C C C C C C C C C
8 chr8_21782874 0 21782874 G G G G G G G G A A A A G G G G G G G G
8 chr8_21790309 0 21790309 T T T T T T T T C C C C T T T T T T T T
8 chr8_21790858 0 21790858 C C C C C C C C C C C C T T C C C C C C
8 chr8_21793692 0 21793692 C C C C C C C C C C C C C T C C C C C C
8 chr8_21794936 0 21794936 T T T T T T T T C C C C T T T T T T T T
8 chr8_21795519 0 21795519 T T T T T T T T T T T T C T T T T T T T
8 chr8_21798435 0 21798435 G G G G G G G G C C C C G G G G G G G G
8 chr8_21799488 0 21799488 G T G G G G T T G G G G G G G G G G T T
8 chr8_21799843 0 21799843 G G G G G G G G G G G G G G G G A G G G
8 chr8_21803240 0 21803240 A A A A A A A A G G G G A A A A A A A A
8 chr8_21806918 0 21806918 A G G G G G G G G G G G G G G G G G G G
8 chr8_21810182 0 21810182 G G G G G G A G G G G G G G G G G G G G
8 chr8_21811022 0 21811022 A A A A A A A T A A A A A A A A A A A A
8 chr8_21811044 0 21811044 G G G G G G G G A G G G G G G G G G G G
8 chr8_21817128 0 21817128 G G G G G G G G A A G G G G G G G G G G
8 chr8_21821564 0 21821564 T T T T T T T T T T T T T T T T A A T T
8 chr8_21821967 0 21821967 A G A A A A G G A A A A A A A A A A G G
8 chr8_21823478 0 21823478 A A A A A A A A A A A G A A A A A A A A
8 chr8_21832041 0 21832041 C C C C C C C C A A A A C C C C C C C C
8 chr8_21832156 0 21832156 G G G G G G G G G G G G G G A G G G G G
8 chr8_21847425 0 21847425 T T T T T T T T T T T T T T G G T T T T
8 chr8_21861418 0 21861418 T T T T T T T T T T T T G T T T T T T T
8 chr8_21866406 0 21866406 C C C C C C C C C C C C T T T T T T C C
8 chr8_21867117 0 21867117 A A A A A A A A A A A A A T A A A A A A
8 chr8_21869721 0 21869721 A A A A A A A A G G G G A A A A A A A A
8 chr8_21875274 0 21875274 C C T T T T C C T T T T T T T T T T C C
8 chr8_21881734 0 21881734 T T T T T T T T T T T T T T T T C C T T
8 chr8_21885003 0 21885003 T T T T T T T T G G G T T T T T T T T T
8 chr8_21887600 0 21887600 C C C C C C C C C C C C C C C G C C C C
8 chr8_21888391 0 21888391 A A T T T T A A T T T T T T T T T T A A
8 chr8_21892970 0 21892970 C G G G G G C C G G G G G G G G G G G G
8 chr8_21895383 0 21895383 A A A A A A A A A A A A A G A A A A A A
8 chr8_21900046 0 21900046 G G G G G G G G A A A A G G G G G G G G
8 chr8_21900850 0 21900850 C C C C C C C C G G G G C C C C C C C C
8 chr8_21903073 0 21903073 G G G G G G G G A A A A G G G G G G G G
8 chr8_21907395 0 21907395 G G G G G G G G T T T T G G G G G G G G
8 chr8_21907429 0 21907429 T T T T T T T T T T T T T T T T G T T T
8 chr8_21919959 0 21919959 T T T T T T T T C C C C T T T T T T T T
8 chr8_21920738 0 21920738 G G G G G G G G A A A A G G G G G G G G
8 chr8_21920781 0 21920781 T T T T T T T T T T T T C T C C C C T T
8 chr8_21925312 0 21925312 A G A A A A A A A A A A A A A A A A A A
8 chr8_21927582 0 21927582 T T T T T T T T T T T T G G G G G G T T
8 chr8_21927822 0 21927822 G G G G G G G G A A A A G G G G G G G G
8 chr8_21930524 0 21930524 T T T T T T T T C C C C T T T T T T T T
8 chr8_21935264 0 21935264 G G C C C C G G C C C C C C C C C C G G
8 chr8_21944439 0 21944439 T T T T T T T T C T C C T T T T T T T T
8 chr8_21944631 0 21944631 A A A A A A A A A C A A A A A A A A A A
8 chr8_21945324 0 21945324 C C C C C T C C C C C C C C C C C C C C
8 chr8_21953492 0 21953492 G G G G G G G G T T T T G G G G G G G G
8 chr8_21953573 0 21953573 T T T T T T T T C T C T T T T T T T T T
8 chr8_21958182 0 21958182 A A A A A A A A A A A A A A A A A C A A
8 chr8_21960764 0 21960764 T T C T C C T T T T T T T T T T T T T T
8 chr8_21961811 0 21961811 G G G G G G G G G G G G G G A A G G G G
8 chr8_21977802 0 21977802 A A A A A G A A A A A A A A A A A A A A
8 chr8_21979778 0 21979778 T T T T T T T T C C C C T T T T T T T T
8 chr8_21981758 0 21981758 G G A A G G G G G G G G G G G G G G G G
8 chr8_21988049 0 21988049 T T T T T T T T T T T T C T T T T T T T
8 chr8_21990187 0 21990187 T T T T T T T T T T T T T T A T T T T T
8 chr8_21991145 0 21991145 A A A A G G A A A A A A A A A A A A A A
8 chr8_21998601 0 21998601 G G G G G G G G A A A A G G G G G G G G
8 chr8_22000319 0 22000319 C C C C C C C C C T C C C C C C C C C C
8 chr8_22005694 0 22005694 A A A A A A A A A A A A A A A A G G A A
8 chr8_22013010 0 22013010 G G G G G G G G G G G G A G G G G G G G
8 chr8_22013151 0 22013151 G G G G G G G G T T T T G G G G G G G G
8 chr8_22022390 0 22022390 C C C C C C C C C C C C C G C C C C C C
8 chr8_22022524 0 22022524 T T G G T T T T T T T T T T T T T T T T
8 chr8_22022664 0 22022664 C C C C C C C C C C C C C T C C C C C C
8 chr8_22028126 0 22028126 G G G G G G G G G G G G A G G G G G G G
8 chr8_22031311 0 22031311 G G G G G G G G G G G G G G G G A G G G
8 chr8_22038940 0 22038940 C C G G G G C C C C C C C C C C C C C C
8 chr8_22041572 0 22041572 C C C C C C C C C C C C C C C C A A C C
8 chr8_22041585 0 22041585 A A A A A A A A A A A G A A A A A A A A
8 chr8_22042860 0 22042860 G G G G G G G G A A A A G G G G G G G G
8 chr8_22045081 0 22045081 T T T T T T T T T T T T T T C C T T T T
8 chr8_22045246 0 22045246 G G G G G G G G A A A A A A A A A A G G
8 chr8_22047174 0 22047174 G G G G G G G G A A A A G G G G G G G G
8 chr8_22059601 0 22059601 C C C C C C C C C C C C T T T T T T C C
8 chr8_22059733 0 22059733 G G G G G G G G A A A A G G G G G G G G
8 chr8_22060937 0 22060937 C T C C C C C C C C C C C C C C C C C C
8 chr8_22066306 0 22066306 G G G G G G G G G G G G A G G G G G G G
8 chr8_22071669 0 22071669 T T T T G T T T T T T T T T T T T T T T
8 chr8_22080934 0 22080934 T T T T T T C T T T T T T T T T T T T T
8 chr8_22086855 0 22086855 T T T T T T T T C C C C T T T T T T T T
8 chr8_22090237 0 22090237 A A A A A A A A G G G G G G A A G G A A
8 chr8_22097960 0 22097960 G G G G G G G G G G G G G G G T G G G G
8 chr8_22100215 0 22100215 T T T T T T T T C C C C T T T T T T T T
8 chr8_22106433 0 22106433 T T T T T T G G T T T T T T T T T T G G
8 chr8_22109080 0 22109080 C C C C C C C C G G G G G G G G C C C C
8 chr8_22121785 0 22121785 C C C C C C C C C C C C C C C C A C C C
8 chr8_22121962 0 22121962 C C C C C C C C C C C C T T C C C C C C
8 chr8_22141857 0 22141857 C C C C C C C C C C C C C G C C C C C C
8 chr8_22145333 0 22145333 C C C C C C C C C T C C C C C C C C C C
8 chr8_22145515 0 22145515 G G G G G G G G A A A A G G G G G G G G
8 chr8_22146275 0 22146275 C C C C C C C C C C C C A C C C C C C C
8 chr8_22153693 0 22153693 C C C C C C C C C C C C C T C C C C C C
8 chr8_22153706 0 22153706 T T T T T T T T A A A A T T T T T T T T
8 chr8_22154818 0 22154818 G G G G G G G G G G A G G G G G G G G G
8 chr8_22163756 0 22163756 G G G G A G G G G G G G G G G G G G G G
8 chr8_22164630 0 22164630 A A A A A A A A A A A A G G G G G G A A
8 chr8_22165824 0 22165824 C C C C C T C C C C C C C C C C C C C C
8 chr8_22170894 0 22170894 C C C C C C C C C T C C C C C C C C C C
8 chr8_22172221 0 22172221 G G G G G G G G G G G G G G G G T T G G
8 chr8_22174524 0 22174524 G G G G G G G G C C C C G G G G G G G G
8 chr8_22174730 0 22174730 T T T T T T T T T T T T T T C C T T T T
8 chr8_22174915 0 22174915 G G G G G G G G A A A A G G G G G G G G
8 chr8_22185423 0 22185423 G G A A A A G G G G G G G G G G G G G G
8 chr8_22203517 0 22203517 T T G T T T T T T T T T T T T T T T T T
8 chr8_22205048 0 22205048 C C C C C C C C C C C C C C T T C C C C
8 chr8_22205499 0 22205499 C C A A A C C C C C C C C C C C C C C C
8 chr8_22206110 0 22206110 A A A A A C A A A A A A A A A A A A A A
8 chr8_22211037 0 22211037 T T C C C C T T C C C C C C C C C C T T
8 chr8_22215673 0 22215673 C C C G C G C C C C C C C C C C C C C C
8 chr8_22217759 0 22217759 T T T T T T T T G T T T T T T T T T T T
8 chr8_22219178 0 22219178 G G C C C C C C C C C C C C C C C C G G
8 chr8_22220949 0 22220949 A A A A A A A A G G G G A A A A A A A A
8 chr8_22221760 0 22221760 T T T T T T T T T T T T C C T T T T T T
8 chr8_22224737 0 22224737 T T T T T T T T C C C C T T T T T T T T
8 chr8_22227592 0 22227592 A A G G G G A A G G G G G G G G G G A A
8 chr8_22233252 0 22233252 C C C C C C C C T T T T C C C C C C C C
8 chr8_22239853 0 22239853 A A A A A C A A A A A A A A A A A A A A
8 chr8_22246405 0 22246405 T T T T T T T T C C C C T T T T T T T T
8 chr8_22252060 0 22252060 T T G G G G T T T T T T T T T T T T T T
8 chr8_22258217 0 22258217 A A A A A A A A G G G G A A A A A A A A
8 chr8_22271629 0 22271629 A A A A A A A A A A A A T T A A A A A A
8 chr8_22273096 0 22273096 G G G G G G G G A A A A G G G G G G G G
8 chr8_22276117 0 22276117 C C C C C C C C T T T T C C C C C C C C
8 chr8_22280800 0 22280800 C C C C C C C C C C C C C C T T C C C C
8 chr8_22281841 0 22281841 C C C C C C C C C C C C C C T T C C C C
8 chr8_22284155 0 22284155 T T T T C T T T T T T T T T T T T T T T
8 chr8_22286997 0 22286997 C C C C C C C C T T T T C C C C C C C C
8 chr8_22287245 0 22287245 C C C C C T C C C C C C C C C C C C C C
8 chr8_22287649 0 22287649 T T T T C T T T T T T T T T T T T T T T
8 chr8_22296069 0 22296069 T T C C C C T T C C C C C C C C C C T T
8 chr8_22296256 0 22296256 T T A A A A T T A A A A A A A A A A T T
8 chr8_22301192 0 22301192 T T T T T T T T T T T T C T T T T T T T
8 chr8_22301542 0 22301542 C C C C C C C C C C C T C C C C C C C C
8 chr8_22302293 0 22302293 G G G G G G G G G G G G G G A A G G G G
8 chr8_22306727 0 22306727 C G G G G G G G G G G G G G G G G G G G
8 chr8_22318483 0 22318483 T T T T T T T T C C C C T T T T T T T T
8 chr8_22335694 0 22335694 A A G G G G A A A A A A G G G G A A A A
8 chr8_22342485 0 22342485 C C C C C C C C C C C C C C T T C C C C
8 chr8_22343268 0 22343268 C C C C C C C C T T T T C C C C C C C C
8 chr8_22344356 0 22344356 T T A A A A T T T T T T A A A A A A T T
8 chr8_22346540 0 22346540 C C C C C C C C C C C C C C C T C C C C
8 chr8_22349532 0 22349532 A A G G A A A A A A A A A A A A A A A A
8 chr8_22357850 0 22357850 A A A A T T A A A A A A A A A A A A A A
8 chr8_22367345 0 22367345 A A A A A A A A A A A A A A A A G G A A
8 chr8_22369123 0 22369123 G G G G G G G G G G G G A G G G G G G G
8 chr8_22371096 0 22371096 A A A A A A A A A A A A A T A A A A A A
8 chr8_22376709 0 22376709 C C C C C C C C C C C C C C C C T T C C
8 chr8_22378855 0 22378855 C C C C C C C C C C C C C C C C T T T T
8 chr8_22387757 0 22387757 T T T T T T T T A A A A T T T T T T T T
8 chr8_22393144 0 22393144 A A A A A A A A C C C C A A A A A A A A
8 chr8_22394194 0 22394194 T T T T C T T T T T T T T T T T T T T T
8 chr8_22396835 0 22396835 G G G G G G G G G G G G G G T T T T G G
8 chr8_22408464 0 22408464 T T T T T T T T T T T T T T C C T T T T
8 chr8_22413777 0 22413777 T T T T T T T T G G G G T T T T T T T T
8 chr8_22421020 0 22421020 G G A A A A G G A A A A A A A A A A G G
8 chr8_22421706 0 22421706 A A A A A A A A C C C C A A A A A A A A
8 chr8_22424165 0 22424165 C C T T C C C C C C C C C C C C C C C C
8 chr8_22429012 0 22429012 C C C C C C C C G G G G C C C C C C C C
8 chr8_22430729 0 22430729 C C C C T T C C C C C C C C C C C C C C
8 chr8_22438628 0 22438628 C C T T T T C C C C C C C C C C C C C C
8 chr8_22439863 0 22439863 T T C C C C T T C C C C C C C C C C T T
8 chr8_22439939 0 22439939 C C C C C C C C C C C C C C C C T T C C
8 chr8_22440023 0 22440023 G G G G G G G G G G G G G G A G G G G G
8 chr8_22454545 0 22454545 A A A A A A A A G G G G A A A A A A A A
8 chr8_22456569 0 22456569 C C C C C C C C C C C C C C C T C C C C
8 chr8_22459096 0 22459096 C C C C C C C C G G G G C C C C C C C C
8 chr8_22462627 0 22462627 T T A A A A T T A A A A T T T T T T T T
8 chr8_22477109 0 22477109 C C C C C C C C C C C C C C T T C C C C
8 chr8_22480513 0 22480513 A A A A A A A A G G G G A A A A A A A A
8 chr8_22487002 0 22487002 T T T T T T T T C C C C T T T T T T T T
8 chr8_22488595 0 22488595 G G A G G G G G G G G G G G G G G G G G
8 chr8_22495404 0 22495404 G G G G G G G G A G G G G G G G G G G G
8 chr8_22495454 0 22495454 A A A A A A A A G G G G A A A A A A A A
8 chr8_22508598 0 22508598 G G G G G G G G G G G G G G A A G G G G
8 chr8_22508869 0 22508869 A A A A A A A A G G G G A A A A A A A A
8 chr8_22510540 0 22510540 C C C C C C C C C C C C T T C C C C C C
8 chr8_22515963 0 22515963 C C T T T T T T T T T T T T T T T T T T
8 chr8_22519544 0 22519544 C C C C C C C C C C C C C T C C C C C C
8 chr8_22520980 0 22520980 T T T T T T T T C C C C T T T T T T T T
8 chr8_22523264 0 22523264 C C T T T T C C C C C C C C C C C C C C
8 chr8_22528985 0 22528985 C T C C C C C C C C C C C C C C C C C C
8 chr8_22530491 0 22530491 T T T T T T C C T T T T T T T T T T T T
8 chr8_22531368 0 22531368 G G G G G G G G G G G G A G G G G G G G
8 chr8_22532961 0 22532961 G G G G G G G G C C C C G G G G G G G G
8 chr8_22536622 0 22536622 C C C C C C C C C T C C C C C C C C C C
8 chr8_22539359 0 22539359 G G G G A A G G G G G G G G G G G G G G
8 chr8_22544651 0 22544651 A A A A A A A A G G G G A A A A A A A A
8 chr8_22547087 0 22547087 A A A A A A A A G G G G A A A A A A A A
8 chr8_22550024 0 22550024 G G T T G G G G G G G G G G G G G G G G
8 chr8_22561842 0 22561842 T T T T T T T T T T T T C T T T T T T T
8 chr8_22563054 0 22563054 T T T T T T C C T T T T T T T T T T T T
8 chr8_22566911 0 22566911 A G G G G G G G G G G G G G G G G G G G
8 chr8_22570343 0 22570343 C C C C C C C C T T T T C C C C C C C C
8 chr8_22571225 0 22571225 T T T T T T T T T T T T T T T T C T T T
8 chr8_22572830 0 22572830 G G C C C C G G C C C C C C C C C C G G
8 chr8_22581441 0 22581441 G G G G G G G G G G G G G G G G A G G G
8 chr8_22585848 0 22585848 C C C C C C C C C T C C C C C C C C C C
8 chr8_22595198 0 22595198 T T T T T T T T T T T T T T T T C T T T
8 chr8_22601046 0 22601046 C C C C C C C C C C C C C C C C T T C C
8 chr8_22601485 0 22601485 A A A A A A A A A A A A A G A A A A A A
8 chr8_22607248 0 22607248 T T T T T T T T C C C C T T T T T T T T
8 chr8_22611367 0 22611367 G G G G G G G G A A A A G G G G G G G G
8 chr8_22612885 0 22612885 A C A A A A A A A A A A A A A A A A A A
8 chr8_22613736 0 22613736 C C C C C C C C C C C C T T T T T T C C
8 chr8_22614908 0 22614908 G G G G G G G G C C C C G G G G G G G G
8 chr8_22621682 0 22621682 T T T T T T T T T T T T T T G G T T T T
8 chr8_22624083 0 22624083 C C C C C C C C C C C C C C C C C T C C
8 chr8_22624423 0 22624423 A A G G G G A A A A A A A A A A A A A A
8 chr8_22624848 0 22624848 C C T T T T C C T T T T T T T T T T C C
8 chr8_22625499 0 22625499 T T T T T T C T T T T T T T T T T T T T
8 chr8_22631057 0 22631057 A C C C C C C C C C C C C C C C C C C C
8 chr8_22635254 0 22635254 A A A A A A A A C C C C A A A A A A A A
8 chr8_22636703 0 22636703 T T C C C C T T C C C C C C C C C C T T
8 chr8_22641724 0 22641724 A A A A A A A A G G G G A A A A A A A A
8 chr8_22644058 0 22644058 G G C C C C G G C C C C C C C C C C G G
8 chr8_22648221 0 22648221 A A A A A A A A A A A A A A A A T T A A
8 chr8_22654197 0 22654197 C C C C C C C C C G C C C C C C C C C C
8 chr8_22656827 0 22656827 A A A A A A A G A A A A A A A A A A A A
8 chr8_22663565 0 22663565 T T T T T T T T T T T T T T C T T T T T
8 chr8_22670116 0 22670116 G G G G G G G G A A A A G G G G G G G G
8 chr8_22673272 0 22673272 C C C C C T C C C C C C C C C C C C C C
8 chr8_22677041 0 22677041 C C C C C C C G C C C C C C C C C C C C
8 chr8_22677895 0 22677895 T T T T C T T T T T T T T T T T T T T T
8 chr8_22681880 0 22681880 A A A A A A A A A A A A A G A A A A A A
8 chr8_22689227 0 22689227 A A A A A A A A A A A A A A C C A A A A
8 chr8_22693804 0 22693804 G G G G G G G G G T G G G G G G G G G G
8 chr8_22697777 0 22697777 G G G G G G G G A G A A G G G G G G G G
8 chr8_22717667 0 22717667 G G G G G G G G G G G G C G G G G G G G
8 chr8_22722152 0 22722152 G G G G G G G G C C C C G G G G G G G G
8 chr8_22728087 0 22728087 A A A A A A A A A A A A A C A A A A A A
8 chr8_22733114 0 22733114 C C C C C C C C C C C C C T C C C C C C
8 chr8_22733769 0 22733769 C C C C C C C C C C C C C C C T C C C C
8 chr8_22734634 0 22734634 A A A A A A A A A A A A A C A A A A A A
8 chr8_22741223 0 22741223 C C C C C C C C T T T T C C C C C C C C
8 chr8_22772421 0 22772421 A A A A A A A A A A A A A C A A A A A A
8 chr8_22777403 0 22777403 A A A A A A A A G G G G G G G G G G A A
8 chr8_22779743 0 22779743 C C C C C C C C C C C C C C C C T T C C
8 chr8_22779744 0 22779744 G G G G G G G G A A A A G G G G G G G G
8 chr8_22790044 0 22790044 G G G G G G G G G G C G G G G G G G G G
8 chr8_22792882 0 22792882 C C C C C C C C C C C C C T C C C C C C
8 chr8_22804101 0 22804101 A A A A A A A A G G G G A A A A A A A A
8 chr8_22827968 0 22827968 G G G G G G G G T T T T G G G G G G G G
8 chr8_22831029 0 22831029 C C C C C C T T C C C C C C C C C C C C
8 chr8_22839480 0 22839480 C C C C C C C C C C C C T T C C C C C C
8 chr8_22841652 0 22841652 C C C C C C C C C C C T C C C C C C C C
8 chr8_22841818 0 22841818 C C C C C C C C C T C C C C C C C C C C
8 chr8_22842463 0 22842463 G G G G G G G G G G G G G G G G A A G G
8 chr8_22868117 0 22868117 C C C C C C C C C C C C C G C C C C C C
8 chr8_22872225 0 22872225 A A A A A A A A A A A A A G A A A A A A
8 chr8_22888508 0 22888508 T T C C T T T T T T T T T T T T T T T T
8 chr8_22892328 0 22892328 G G C C C C G G G G G G G G G G G G G G
8 chr8_22906734 0 22906734 G G G G G T G G G G G G G G G G G G G G
8 chr8_22910772 0 22910772 C C C C C C C C C C C C C C C C C G C C
8 chr8_22915916 0 22915916 A A A A A A A A A A A G A A A A A A A A
8 chr8_22916141 0 22916141 T T T T T T T T T T T T T T T T G T T T
8 chr8_22917082 0 22917082 G G A A A G G G G G G G G G G G G G G G
8 chr8_22927343 0 22927343 G G G G G G G G G G G G A A A A A A G G
8 chr8_22933352 0 22933352 T T T T T T T T T T T T T T G G T T T T
8 chr8_22936444 0 22936444 A G G G G G A A G G G G G G G G G G G G
8 chr8_22938144 0 22938144 A G G G G G G G G G G G G G G G G G G G
8 chr8_22944703 0 22944703 C C C C C C C C C C C C C C C C C T C C
8 chr8_22948754 0 22948754 C C C C C C C C T T T T C C C C C C C C
8 chr8_22964361 0 22964361 C C C C C C C C C C C T C C C C C C C C
8 chr8_22976632 0 22976632 T T T T T T T T T T T T T T T T A A T T
8 chr8_22977112 0 22977112 G G G G G G G G A A A A G G G G G G G G
8 chr8_22985564 0 22985564 C C C C C C C C T T T T C C C C C C C C
8 chr8_22991113 0 22991113 G G G G G T G G G G G G G G G G G G G G
8 chr8_23001745 0 23001745 T T T T T T T T T T C T T T T T T T T T
8 chr8_23007196 0 23007196 A A A A A G A A A A A A A A A A A A A A
8 chr8_23007762 0 23007762 T T C C T T T T T T T T T T T T T T T T
8 chr8_23009496 0 23009496 C C C C C C C C A A A A C C C C C C C C
8 chr8_23020855 0 23020855 C C C C C C C C C C C C C C C C T T C C
8 chr8_23021271 0 23021271 C T C C C C C C C C C C C C C C C C C C
8 chr8_23029691 0 23029691 G G G G G G G G G G G G G G G G A G G G
8 chr8_23044725 0 23044725 C C C C C C C C C C C C C C C C T T C C
8 chr8_23060711 0 23060711 G G G G G G G G G G A A G G G G G G G G
8 chr8_23060726 0 23060726 T T G G G G T T T T T T T T T T T T T T
8 chr8_23066790 0 23066790 C C C C G G C C C C C C C C C C C C C C
8 chr8_23072833 0 23072833 G G G G G G G G G G G G A G G G G G G G
8 chr8_23077758 0 23077758 T T G G G G T T T T T T T T T T T T T T
8 chr8_23079253 0 23079253 C C C C C C C C C C T T C C C C C C C C
8 chr8_23085551 0 23085551 G G G G G G G G G G G G G G A A G G G G
8 chr8_23095035 0 23095035 C C C C C C C C C C C C C C C C G G C C
8 chr8_23095393 0 23095393 C C C C C C C C C C C C T T T T T T C C
8 chr8_23099519 0 23099519 C C C C C C C C C C C C T T T T T T C C
8 chr8_23101233 0 23101233 C C T T T T C C T T T T T T T T T T C C
8 chr8_23105435 0 23105435 C C C C C C C C T T T T C C T T C C C C
8 chr8_23108832 0 23108832 C C C C C C C C C C C C C C C C C T C C
8 chr8_23113380 0 23113380 G G G G G G G G G G G G G G G G A A G G
8 chr8_23113397 0 23113397 T T T T T T C T T T T T T T T T T T T T
8 chr8_23115870 0 23115870 T T T T T T T T T T T T C T T T T T T T
8 chr8_23120090 0 23120090 C C C C C C C C G G G G C C C C C C C C
8 chr8_23121691 0 23121691 A A A A A A A A G G G G A A A A A A A A
8 chr8_23123221 0 23123221 C C C C C C C C C C C C C T C C C C C C
8 chr8_23130550 0 23130550 G G A A A G G G G G G G G G G G G G G G
8 chr8_23133186 0 23133186 G G G G G G G G T T T T G G G G G G G G
8 chr8_23142408 0 23142408 C T C C C C C C C C C C C C C C C C T T
8 chr8_23147344 0 23147344 C C C C C C C C T T T T C C C C C C C C
8 chr8_23148351 0 23148351 C C G G G G C C G G G G G G G G G G C C
8 chr8_23150486 0 23150486 C C C C C C C C C C C C C T C C C C C C
8 chr8_23151071 0 23151071 G G A A A A G G G G G G G G G G G G G G
8 chr8_23154877 0 23154877 C C C C C C C C C C C C C C T T C C C C
8 chr8_23157374 0 23157374 A A G G G G A A G G G G G G G G G G A A
8 chr8_23162465 0 23162465 T T T T T T T T C C C C T T T T T T T T
8 chr8_23174235 0 23174235 C C C C C C T T C C C C C C C C C C C C
8 chr8_23174308 0 23174308 T T T T T T T T T T T T T T C C T T T T
8 chr8_23175284 0 23175284 G G G G G G G G A A A A G G G G G G G G
8 chr8_23177305 0 23177305 C C C C C C C C C C C C C T C C C C C C
8 chr8_23178007 0 23178007 A A G G G G A A G G G G G G G G G G A A
8 chr8_23178687 0 23178687 C C C C C C C C C C C C C C C C G G C C
8 chr8_23190361 0 23190361 A A A A A A A A A A A A A A A G A A A A
8 chr8_23192521 0 23192521 A A A A A A A A A A A A C C A A A A A A
8 chr8_23197130 0 23197130 T T T T T T T T T T T T T T T T A A T T
8 chr8_23208007 0 23208007 G G G G C G G G G G G G G G G G G G G G
8 chr8_23212167 0 23212167 T T T T T T T T C C C C T T T T T T T T
8 chr8_23212249 0 23212249 T T C C C C T T C C C C C C C C C C C C
8 chr8_23217619 0 23217619 A G A A A A A A A A A A A A A A A A A A
8 chr8_23236369 0 23236369 A A A A A A A A C C C C A A A A A A A A
8 chr8_23249936 0 23249936 T T T T T T T T C T C T T T T T T T T T
8 chr8_23254313 0 23254313 G G G G G G G G A A A A G G G G G G G G
8 chr8_23254424 0 23254424 C C C C C C C C A A A A C C C C C C C C
8 chr8_23262620 0 23262620 C C C C C C C C C C C T C C C C C C T T
8 chr8_23262739 0 23262739 G G G G G G G G G G G G G G A G G G G G
8 chr8_23280302 0 23280302 C C C C C T C C C C C C C C C C C C C C
8 chr8_23280398 0 23280398 G G A A A A G G G G G G G G G G G G G G
8 chr8_23281619 0 23281619 C C G G G G C C C C C C C C C C C C C C
8 chr8_23286630 0 23286630 G G G G G T G G G G G G G G G G G G G G
8 chr8_23309073 0 23309073 T T T T C T T T T T T T T T T T T T T T
8 chr8_23313868 0 23313868 C C T T T T C C T T T T T T T T T T C C
8 chr8_23322533 0 23322533 G G G G G G G G G G G G G G A A G G G G
8 chr8_23326949 0 23326949 T T T T T T T T C C C C T T T T T T T T
8 chr8_23328757 0 23328757 A A A A A A A A C C C C A A A A A A A A
8 chr8_23335665 0 23335665 A A A A A A A A A A A A A A C C A A A A
8 chr8_23337642 0 23337642 G G G G G G G G A A A A G G G G G G G G
8 chr8_23340545 0 23340545 G G G G G G G G G G G G A G G G G G G G
8 chr8_23342076 0 23342076 G G G G G G G G G G G G C G G G G G G G
8 chr8_23345441 0 23345441 A A A A A A A A A A A A G G G G G G A A
8 chr8_23351348 0 23351348 A A A A A A A G A A A A A A A A A A A A
8 chr8_23359881 0 23359881 C C C C C C C C C C C C A C C C C C C C
8 chr8_23360250 0 23360250 C C C C C C C C T T C T C C C C C C C C
8 chr8_23363569 0 23363569 T T G G G G G T G G G G G G G G G G T T
8 chr8_23374784 0 23374784 A A A A A A A A A A A A A A G G A A A A
8 chr8_23379777 0 23379777 A A A A A A A A A A A A A T A A A A A A
8 chr8_23381753 0 23381753 C C C C C C C C C C C C C C T T C C C C
8 chr8_23386128 0 23386128 C C C C C C C C C C C C C T C C C C C C
8 chr8_23405542 0 23405542 C C C C C C C C T T T T C C C C C C C C
8 chr8_23407423 0 23407423 G G G G G G G G G G G G A A A A G G G G
8 chr8_23407949 0 23407949 G G G G G G G G A A A A G G G G G G G G
8 chr8_23409892 0 23409892 G G G G G G G G A A A A G G A G G G G G
8 chr8_23410057 0 23410057 A A G G G G A A G G G G G G G G G G A A
8 chr8_23411096 0 23411096 G G G G G G G G T T T T G G G G G G G G
8 chr8_23422857 0 23422857 G G C C G G G G G G G G G G G G G G G G
8 chr8_23423637 0 23423637 G G G G G G G G T T T T G G G G G G G G
8 chr8_23424589 0 23424589 T T C C C C T T C C C C C C C C C C T T
8 chr8_23428136 0 23428136 A A A A A A A A G G G G A A A A A A A A
8 chr8_23454149 0 23454149 G G G G G G G G G G G G A G G G G G G G
8 chr8_23458691 0 23458691 G G G G G G G G G G G G C G G G G G G G
8 chr8_23459127 0 23459127 C C C C C C C C C C C C C C C C C T C C
8 chr8_23466106 0 23466106 G G G G G G G G G G G G G G G G C G G G
8 chr8_23466319 0 23466319 A A A A A A A A A A A A A A A A G G A A
8 chr8_23471799 0 23471799 C C C C C C C C C C C C C C T T C C C C
8 chr8_23472713 0 23472713 C C C C C C C C A A A A C C C C C C C C
8 chr8_23474704 0 23474704 T T T T T T T T C C C C T T T T T T C C
8 chr8_23475867 0 23475867 A A A A A A A A A A A A G G A A A A A A
8 chr8_23476159 0 23476159 A A G G G G A G G G G G G G G G G G A A
8 chr8_23479174 0 23479174 T T T T T T T T G G G G T T T T T T T T
8 chr8_23485242 0 23485242 T T T T T T T T T T G G T T T T T T T T
8 chr8_23485869 0 23485869 T T T T T T T T T T T T T T T T C T T T
8 chr8_23486955 0 23486955 T T T T C T T T T T T T T T T T T T T T
8 chr8_23495466 0 23495466 C C C C C C C C C C C C C C C C C T C C
8 chr8_23499654 0 23499654 C C T T C T C C C C C C C C C C C C C C
8 chr8_23500277 0 23500277 C C G G C G C C C C C C C C C C C C C C
8 chr8_23507684 0 23507684 T T T T T T T T T T T T C T T T T T T T
8 chr8_23511182 0 23511182 T T T T T T T T T T T T T T C T T T T T
8 chr8_23512025 0 23512025 T T T T T T T T C C C C T T T T T T T T
8 chr8_23516703 0 23516703 G G G G G G G G G G G G G G G G G T G G
8 chr8_23520331 0 23520331 A A T T A T A A A A A A T T T T T T A A
8 chr8_23520554 0 23520554 T T T T T T T T T T T T T T T T C T T T
8 chr8_23534914 0 23534914 G G G G G G G G G G G G G G A G G G G G
8 chr8_23540076 0 23540076 T T T T T T T T T T T T T T C T T T T T
8 chr8_23542207 0 23542207 G G G G A G G G G G G G G G G G G G G G
8 chr8_23547734 0 23547734 T T T T T T T T T T T T C T T T T T T T
8 chr8_23550476 0 23550476 G G A G G G G G G G G G G G G G G G G G
8 chr8_23557603 0 23557603 C C C C C C C C T T T T C C C C C C C C
8 chr8_23561810 0 23561810 A A G G A G A A A A A A A A A A A A A A
8 chr8_23562466 0 23562466 G G A A A A G G A A A A A A A A A A G G
8 chr8_23562803 0 23562803 G G G G G G G G G G G G G G G G C G G G
8 chr8_23563351 0 23563351 G G G G G G G G G G G G G G A A G G G G
8 chr8_23569610 0 23569610 C C C C C C C C C C C C C C C C A A C C
8 chr8_23573140 0 23573140 T T C C C C T T C C C C C C C C C C T T
8 chr8_23595659 0 23595659 G G G G A G G G G G G G G G A A G G G G
8 chr8_23595842 0 23595842 A A A A A A A A G G G G A A A A A A A A
8 chr8_23596668 0 23596668 C C C C C C C C C C C C C C C C C T C C
8 chr8_23598481 0 23598481 C C C C C C C C T T T T C C C C C C C C
8 chr8_23601344 0 23601344 C C C C C C C C C C C C C C A A C C C C
8 chr8_23612685 0 23612685 G G G G G G G G G G G G A A G G A A G G
8 chr8_23614129 0 23614129 A A A A A A A A G G G G A A A A A A A A
8 chr8_23614217 0 23614217 A A G G G G A A A A A A A A A A A A A A
8 chr8_23615404 0 23615404 T T T T T T T T T T T T T T C C T T T T
8 chr8_23618642 0 23618642 A A A A A G A A A A A A A A A A A A A A
8 chr8_23624365 0 23624365 G G G G G G A G G G G G G G G G G G G G
8 chr8_23630854 0 23630854 C C T T C C C C C C C C C C C C C C C C
8 chr8_23638583 0 23638583 C C C C C C C T C C C C C C C C C C C C
8 chr8_23639449 0 23639449 G G A A G G G G G G G G G G G G G G G G
8 chr8_23642105 0 23642105 C C C C C C C C T T T T C C C C C C C C
8 chr8_23650627 0 23650627 G G G G G G G G T T T T G G G G G G G G
8 chr8_23651644 0 23651644 C C C C C C C T C C C C C C C C C C C C
8 chr8_23652679 0 23652679 C C C C C C C C T T T T C C C C C C C C
8 chr8_23656460 0 23656460 T T T T T T T T G G G G T T T T T T T T
8 chr8_23657448 0 23657448 G G A A A G G G G G G G G G G G G G G G
8 chr8_23658609 0 23658609 C C T T C T C C C C C C C C C C C C C C
8 chr8_23660291 0 23660291 G G G G G G G G G G A G G G G G G G G G
8 chr8_23663325 0 23663325 T T T T T T T T C C C C T T T T T T T T
8 chr8_23665676 0 23665676 A A A G A A A A G G G G A A A A A A A A
8 chr8_23669431 0 23669431 G G G G G G G G C C G G G G G G G G G G
8 chr8_23670757 0 23670757 C C C C C C C C T T T T C C C C C C C C
8 chr8_23675951 0 23675951 C G G G G G G G G G G G G G G G G G G G
8 chr8_23679939 0 23679939 C C C C C C C C C C C C C C C C T T C C
8 chr8_23686790 0 23686790 C C T T C C C C C C C C C C C C C C C C
8 chr8_23689786 0 23689786 T T C C T T T T T T T T T T T T T T T T
8 chr8_23691910 0 23691910 G G G G G G G G G G G G A G G G G G G G
8 chr8_23697082 0 23697082 C C C C C C C C C C C C C T C C C C C C
8 chr8_23697716 0 23697716 G G A A G G G G G G G G G G G G G G G G
8 chr8_23699975 0 23699975 C C C C C T C C C C C C C C C C C C C C
8 chr8_23701345 0 23701345 A A G G G G A A G G G G A A G G G G A A
8 chr8_23702869 0 23702869 T T T T T T T T C C C C T T T T T T T T
8 chr8_23704503 0 23704503 C C C C C G C C C C C C C C C C C C C C
8 chr8_23706739 0 23706739 G G G G G G G G G G G G G G A A G G G G
8 chr8_23707512 0 23707512 C C C C C C C C A A A A C C C C C C C C
8 chr8_23713004 0 23713004 C C C C C C C C C C C C C G C C C C C C
8 chr8_23713135 0 23713135 A A A A A A A G A A A A A A A A A A A A
8 chr8_23714889 0 23714889 A A A T A A A A A A A A A A A A A A A A
8 chr8_23719942 0 23719942 G G G G G G G G G G G G A G G G G G G G
8 chr8_23727920 0 23727920 G G G G G G A G G G G G G G G G G G G G
8 chr8_23728666 0 23728666 A A G G G G A A A A A A A A A A A A A A
8 chr8_23747522 0 23747522 G G G G G G G G G G G G G G G G C C G G
8 chr8_23752374 0 23752374 C C C C C C C C C C C C C C C C T T C C
8 chr8_23755689 0 23755689 C C A C C C C C C C C C C C C C C C C C
8 chr8_23756554 0 23756554 T T T T T T T T C C C C T T T T T T T T
8 chr8_23760116 0 23760116 T T T T T T T T T T T T T T T T C C T T
8 chr8_23764668 0 23764668 T T T T T T T T T T T T T T G G T T T T
8 chr8_23765910 0 23765910 G G G G G G G G A G A G G G G G G G G G
8 chr8_23769058 0 23769058 A A A A A A A A G G G G A A A A A A A A
8 chr8_23769209 0 23769209 T T T T T T T T G G G G T T T T T T T T
8 chr8_23785443 0 23785443 T T T T T T T T C C C C T T T T T T T T
8 chr8_23790240 0 23790240 G G G G G G G G G T G T G G G G G G G G
8 chr8_23791202 0 23791202 A A A A A T A A A A A A A A A A A A A A
8 chr8_23792650 0 23792650 A A A A A A A A T T T T A A A A A A A A
8 chr8_23794337 0 23794337 C C T T C T C C C C C C C C C C C C C C
8 chr8_23796863 0 23796863 C C C C C C C C G G G G C C C C C C C C
8 chr8_23803808 0 23803808 C C C C C C C C C T C T C C C C C C C C
8 chr8_23804577 0 23804577 A A T T T T A A A A A A A A A A A A A A
8 chr8_23816137 0 23816137 C C C C C C T T C C C C C C C C C C C C
8 chr8_23816806 0 23816806 G G T T T T G G T T T T T T T T T T T T
8 chr8_23823004 0 23823004 T T T T C T T T T T T T T T T T T T T T
8 chr8_23834078 0 23834078 C C C C C T C C C C C C C C C C C C C C
8 chr8_23834769 0 23834769 G G G G G G G G C C C C G G G G G G G G
8 chr8_23836614 0 23836614 C C C C C C C C A A A A C C C C C C C C
8 chr8_23837444 0 23837444 A G A A A A A A A A A A A A A A A A A A
8 chr8_23839311 0 23839311 G G A G G G G G G G G G G G G G G G G G
8 chr8_23848607 0 23848607 G G G G G G G G G G G G G G A A G G G G
8 chr8_23851759 0 23851759 C C C C C T C C C C C C C C C C C C C C
8 chr8_23852425 0 23852425 A A A A A A A A A A A A A A A A G G A A
8 chr8_23854624 0 23854624 C C C C C C C C T T T T C C C C C C C C
8 chr8_23860576 0 23860576 T T T T T T T T T T T T T T T T C C T T
8 chr8_23861825 0 23861825 G G G G G G G G A A A A G G G G G G G G
8 chr8_23874690 0 23874690 A A A A A G A A A A A A A A A A A A A A
8 chr8_23876963 0 23876963 A A A A A C A A A A A A A A A A A A A A
8 chr8_23889415 0 23889415 T T T T T T T T G G G G T T T T T T T T
8 chr8_23892015 0 23892015 C C C C C C C C C C C C C C G G G G C C
8 chr8_23896047 0 23896047 C C T T C C C C C C C C C C C C C C C C
8 chr8_23899747 0 23899747 A A A A A A A A G G G G A A A A A A A A
8 chr8_23900645 0 23900645 A A A A A A A A A A A A A A A A C C A A
8 chr8_23900956 0 23900956 G G G G G G G G G G G G G G G G A G G G
8 chr8_23901597 0 23901597 G G G G G G G G A G A A G G G G G G G G
8 chr8_23908192 0 23908192 A A A A A A A A A A A A A G A A A A A A
8 chr8_23910065 0 23910065 C C C C C C C C C C C C C T C C C C C C
8 chr8_23915112 0 23915112 C C C C C C C C G G G G C C C C C C C C
8 chr8_23915232 0 23915232 A A C C A A A A A A A A A A A A A A A A
8 chr8_23922121 0 23922121 G G G G G G G G A A A A G G G G G G G G
8 chr8_23924683 0 23924683 T T T T T T T T A A A A T T T T T T T T
8 chr8_23925096 0 23925096 G G G G G G G G C G G G G G G G G G G G
8 chr8_23925158 0 23925158 A A A A A A A A G G G G A A A A A A A A
8 chr8_23926603 0 23926603 C C C C C C C C T T T T C C C C C C C C
8 chr8_23927984 0 23927984 C C C C C C C C A A A A C C C C C C C C
8 chr8_23933856 0 23933856 G G G G G G G G A G G G G G G G G G G G
8 chr8_23941767 0 23941767 A A A A A A A A C C C C A A A A A A A A
8 chr8_23942882 0 23942882 A A A A G G A A A A A A A A A A A A A A
8 chr8_23946134 0 23946134 T T T T T T T T T T T T C C T T T T T T
8 chr8_23947714 0 23947714 G G G G G G G G A A A A G G G G G G G G
8 chr8_23950669 0 23950669 G G G G G G G G A A A A G G G G G G G G
8 chr8_23965868 0 23965868 C C C C C C C C C C C C T T C C C C C C
8 chr8_23968939 0 23968939 C C C C C C C T C C C C C C C C C C C C
8 chr8_23969252 0 23969252 G G G G G G G G A A A A G G G G G G G G
8 chr8_23972420 0 23972420 C C C C C C C C T T T T C C C C C C C C
8 chr8_23972593 0 23972593 C C C C C C C C C T C C C C C C C C C C
8 chr8_23974684 0 23974684 A T T T T T T T T T T T T T T T T T T T
8 chr8_23976840 0 23976840 A A A A A A A A G G G G A A A A A A A A
8 chr8_23990580 0 23990580 C C C C C C C C C C C C C G G G C C C C
8 chr8_23996729 0 23996729 C C C C C C C C T T T T C C C C C C C C
8 chr8_23998199 0 23998199 T T C C C C T T C C C C C C C C C C T T
8 chr8_24009192 0 24009192 G G G G G G G G G G G G G G A A G G G G
8 chr8_24019145 0 24019145 C C C C C C C C T T T T C C C C C C C C
8 chr8_24021687 0 24021687 C C C C C T C C C C C C C C C C C C C C
8 chr8_24031798 0 24031798 C C C C C C C C C T C T C C C C C C C C
8 chr8_24044368 0 24044368 C C C C C C C C C C C C C C T T C C C C
8 chr8_24051104 0 24051104 C C C C C C C C A A A A C C C C C C C C
8 chr8_24051461 0 24051461 G G G G G G G G G G G G A A G G G G G G
8 chr8_24072104 0 24072104 C C C C C C C C C C C C G G G G G G C C
8 chr8_24074103 0 24074103 C C C C C C C C C C C C G G G G G G C C
8 chr8_24080911 0 24080911 C C C C T T C C C C C C C C C C C C C C
8 chr8_24088908 0 24088908 C C C C C C C C T T T T C C C C C C C C
8 chr8_24099196 0 24099196 G G T T T T G G G G G G G G G G G G G G
8 chr8_24099925 0 24099925 C C C C C C C C C C C T C C C C C C C C
8 chr8_24100280 0 24100280 G G G G G G G G A A A A G G G G G G G G
8 chr8_24106609 0 24106609 A A G G G G A A A A A A A A A A A A A A
8 chr8_24109164 0 24109164 G G G G G G A A G G G G G G G G G G G G
8 chr8_24117083 0 24117083 C C C C C T C C C C C C C C C C C C C C
8 chr8_24127752 0 24127752 C C C C C C C C C C C C C T C C C C C C
8 chr8_24130513 0 24130513 G G G G G G G G A A A G G G G G G G G G
8 chr8_24130767 0 24130767 C C C C C T C C C C C C C C C C C C C C
8 chr8_24130829 0 24130829 C C C C C C C C C C C C C T C C C C C C
8 chr8_24130849 0 24130849 G G G G G G G G A A A G G G G G G G G G
8 chr8_24134972 0 24134972 G G G G G G G G G G G T G G G G G G G G
8 chr8_24149513 0 24149513 C C C C C C C C C C C T C C C C C C C C
8 chr8_24159048 0 24159048 G G G G G G G G A A A A G G G G G G G G
8 chr8_24163407 0 24163407 A A A A A A A G A A A A A A A A A A A A
8 chr8_24164961 0 24164961 G G A A G G G G G G G G G G G G G G G G
8 chr8_24172658 0 24172658 T T T T T T C T T T T T T T T T T T T T
8 chr8_24184829 0 24184829 G G G G G G A G G G G G G G G G G G G G
8 chr8_24188340 0 24188340 C C C C C C C C T T T T C C C C C C C C
8 chr8_24190241 0 24190241 C C T T T T C C C C C C C C C C C C C C
8 chr8_24192986 0 24192986 C C C C C C C C C C C T C C C C C C C C
8 chr8_24202595 0 24202595 G G G G G G G G G G A G G G G G G G G G
8 chr8_24217468 0 24217468 G G G G G G G G T T T T G G G G G G G G
8 chr8_24217519 0 24217519 T T C C T T T T T T T T T T T T T T T T
8 chr8_24225640 0 24225640 C C C C C C C C T T T T C C C C C C C C
8 chr8_24228584 0 24228584 G G G G G G G G A A A G G G G G G G G G
8 chr8_24234790 0 24234790 A G G G G G A A G G G G G G G G G G G G
8 chr8_24236624 0 24236624 T T T T T T T T C C C C T T T T T T T T
8 chr8_24246658 0 24246658 C C C C C C C C C C C C C T C C C C C C
8 chr8_24250116 0 24250116 G G G G G G G G G G A G G G G G G G G G
8 chr8_24251574 0 24251574 G G A A G G G G G G G G G G G G G G G G
8 chr8_24253371 0 24253371 A A A A A A A A G G G G A A A A A A A A
8 chr8_24257516 0 24257516 C T C C C C C T C C C C C C C C C C C C
8 chr8_24259831 0 24259831 C C C C C C C C C C C C C C C C C T C C
8 chr8_24260786 0 24260786 G G G G G G G G G G A G G G A G G G G G
8 chr8_24261482 0 24261482 C C C C C C C C T T T T C C C C C C C C
8 chr8_24267284 0 24267284 G G G G G G G G A A A A G G G G G G G G
8 chr8_24274185 0 24274185 A A A A A A A A A A A G A A A A A A A A
8 chr8_24274542 0 24274542 A A G G G G A A G G G G G G G G G G A A
8 chr8_24274612 0 24274612 G G A A G G G G G G G G G G G G G G G G
8 chr8_24278706 0 24278706 A A A A A A A A A A A A T T T T T T A A
8 chr8_24284334 0 24284334 G G G G G G G G G G G G G G A A G G G G
8 chr8_24288027 0 24288027 G G A A G G G G G G G G G G G G G G G G
8 chr8_24289422 0 24289422 C C C C T T C C C C C C C C C C C C C C
8 chr8_24290148 0 24290148 C C C C C C C C C C C C C C C C T T C C
8 chr8_24293720 0 24293720 G G G G G G G G A A A A G G G G G G G G
8 chr8_24297964 0 24297964 A A A C A A A A A A A A A A A A A A A A
8 chr8_24299282 0 24299282 G G G G G G G G G G G G G T G G G G G G
8 chr8_24299611 0 24299611 A A A A A A A A A A A C A A A A A A A A
8 chr8_24299965 0 24299965 A A A A A A A A A A A T A A A A A A A A
8 chr8_24300730 0 24300730 G G G G G G G G G G G G G G G G A G G G
8 chr8_24303247 0 24303247 G G G G G G G G A A A A G G G G G G G G
8 chr8_24306973 0 24306973 C C C C C C C C A A C C C C C C C C C C
8 chr8_24311196 0 24311196 A A A A A A A A G G G G A A A A A A A A
8 chr8_24316522 0 24316522 C C C C C C C C C C C C C C T T C C C C
8 chr8_24337367 0 24337367 G G G G G G G G G G A G G G G G G G G G
8 chr8_24348811 0 24348811 A A A A A A A A C C C C A A A A A A A A
8 chr8_24353669 0 24353669 G G G G G G G G A A A A G G G G G G G G
8 chr8_24358283 0 24358283 T T T T T T T T T T T T T T A A T T T T
8 chr8_24358490 0 24358490 C C C C C C C C T T T T C C C C C C C C
8 chr8_24358505 0 24358505 C C T T T T C C C C C C C C C C C C C C
8 chr8_24362421 0 24362421 G G G G G G A G G G G G G G G G G G G G
8 chr8_24365130 0 24365130 C C A A A A C C A A A A A A A A A A C C
8 chr8_24369008 0 24369008 C C C C C C C C G G G G C C C C C C C C
8 chr8_24370023 0 24370023 A A A G A A A A A A A A A A A A A A A A
8 chr8_24373656 0 24373656 A A A A A A A A G G G G A A A A A A A A
8 chr8_24373772 0 24373772 G G G G G G G G G G A G G G G G G G A A
8 chr8_24374320 0 24374320 C C C C C C C C C C C C C C C T C C C C
8 chr8_24381011 0 24381011 G G A A A A G G G G G G G G G G G G G G
8 chr8_24381085 0 24381085 T T C T T T T T T T T T T T T T T T T T
8 chr8_24382439 0 24382439 G G G G G G G G G G G G A G G G G G G G
8 chr8_24385985 0 24385985 T T T T T T T T T T T T T T T T C C T T
8 chr8_24386772 0 24386772 C C C C C T C C C C C C C C C C C C C C
8 chr8_24388008 0 24388008 A A C C C C A A A A A A A A A A A A A A
8 chr8_24388887 0 24388887 C C C C C C C C T T T T C C C C C C C C
8 chr8_24396429 0 24396429 C G G G G G G G G G G G G G G G G G G G
8 chr8_24402220 0 24402220 C C C C C C C C C C C T C C C C C C C C
8 chr8_24410140 0 24410140 T T T T T T T T C C C C T T T T T T T T
8 chr8_24417553 0 24417553 C C C C C C C C C C C C C C C C T T C C
8 chr8_24423003 0 24423003 T T T T T T T T T T T T C T T T T T T T
8 chr8_24424336 0 24424336 T T C C C T T T T T T T T T T T T T T T
8 chr8_24441003 0 24441003 G G A A A G G G G G G G G G G G G G G G
8 chr8_24441310 0 24441310 C C C C C C C T C C C C C C C C C C C C
8 chr8_24442719 0 24442719 G G A A A A G G G G G G G G G G G G G G
8 chr8_24442777 0 24442777 G G G G A G G G G G G G G G G G G G G G
8 chr8_24445788 0 24445788 C C C C C T C C C C C C T T C C T T C C
8 chr8_24446945 0 24446945 A A A A A A A A G G G G A A A A A A A A
8 chr8_24450811 0 24450811 G G G G G G G G G G G G G G G G C C G G
8 chr8_24452901 0 24452901 C C C C C C C C C C C C T T C C C C C C
8 chr8_24466705 0 24466705 G G G G G G G G T T T T G G G G G G G G
8 chr8_24472119 0 24472119 C C C C C C C C C C C C G G C C G G C C
8 chr8_24480931 0 24480931 C C C C C C C C C C C C C C T T C C C C
8 chr8_24482843 0 24482843 C C C C C C C C A A A A C C C C C C C C
8 chr8_24486141 0 24486141 C C C C C C C C C C C C C C C T C C C C
8 chr8_24486845 0 24486845 A A A A A A A A C C C C A A A A A A A A
8 chr8_24491730 0 24491730 A A A A A A A A G G G G A A A A A A A A
8 chr8_24494321 0 24494321 G G A A A A G G G G G G G G G G G G G G
8 chr8_24497029 0 24497029 T T C C C C T T T T T T T T T T T T T T
8 chr8_24501042 0 24501042 G G G G G G G G G G G G A G G G G G G G
8 chr8_24501057 0 24501057 G G G G G G G G G G G G G G A G G G G G
8 chr8_24502749 0 24502749 A A A A A A A A A A A A A C A A A A A A
8 chr8_24504935 0 24504935 C C C C C C C C T T T T C C C C C C C C
8 chr8_24508270 0 24508270 T T T T T T T T T T T T C T T T T T T T
8 chr8_24512053 0 24512053 C C C T T T C C C C C C C C C C C C C C
8 chr8_24529423 0 24529423 A A A A A A A A A A A A A A G G A A A A
8 chr8_24529923 0 24529923 A A T T A T A A A A A A A A A A A A A A
8 chr8_24533005 0 24533005 A A A A A A A A C C C C A A A A A A A A
8 chr8_24534258 0 24534258 G G G G G G G G C C C C G G G G G G G G
8 chr8_24534694 0 24534694 C C C T C C C C C C C C C C C C C C C C
8 chr8_24536342 0 24536342 G G G G G G G G C C C C G G G G G G G G
8 chr8_24544324 0 24544324 C C C C C C C C C C C C C C C T C C C C
8 chr8_24545537 0 24545537 C C C C C C C C C C C C G G C C C C C C
8 chr8_24550710 0 24550710 G G G G G G G G G G G G G G G T G G G G
8 chr8_24551186 0 24551186 A A A A A A A A G G G G A A A A A A A A
8 chr8_24552092 0 24552092 T T T T T T T T T T T T T T C T T T T T
8 chr8_24562169 0 24562169 C C T T T T C C T T T T T T T T T T C C
8 chr8_24562687 0 24562687 A A A A G G A A A A A A A A A A A A A A
8 chr8_24566520 0 24566520 C C C C C C C C C C C C C T C C C C C C
8 chr8_24567355 0 24567355 G G G G G G G G A A A A G G G G G G G G
8 chr8_24568435 0 24568435 G G G G G G G G G G G G A G G G G G G G
8 chr8_24572850 0 24572850 G G G G G G G G A A A A G G G G G G G G
8 chr8_24582892 0 24582892 T T T T T T T T T T T T C T T T T T T T
8 chr8_24584665 0 24584665 C C C C C C C C C C C C C C C C T T C C
8 chr8_24588161 0 24588161 T T T T T T T T C C C C C C C C C C T T
8 chr8_24588375 0 24588375 C C C C C C C C C T C T C C C C C C C C
8 chr8_24588574 0 24588574 C C C C C C C C T T T T T T T T T T C C
8 chr8_24596777 0 24596777 T T C C C C T T C C C C C C C C C C T T
8 chr8_24598400 0 24598400 C C C C C C C C C C C C C C T T C C C C
8 chr8_24610342 0 24610342 G G G G G G G G A A A A G G G G G G G G
8 chr8_24611678 0 24611678 C C C C C G C C C C C C C C C C C C C C
8 chr8_24612019 0 24612019 G G G G G G A G G G G G G G G G G G G G
8 chr8_24626198 0 24626198 G G A A A A G G G G G G G G G G G G G G
8 chr8_24636145 0 24636145 G G G G G G G G G G G G G G A G G G G G
8 chr8_24645154 0 24645154 T T G G G G T T T T T T T T T T T T T T
8 chr8_24650908 0 24650908 C C T T C T C C C C C C C C T T C C T T
8 chr8_24652354 0 24652354 G G G G G G G G G G G G G G G G A A G G
8 chr8_24657878 0 24657878 A A A A A A A A G G G G A A A A A A A A
8 chr8_24665819 0 24665819 G G G G G G G G A G G G G G G G G G G G
8 chr8_24680106 0 24680106 G G G G G G G G G G C G G G G G G G G G
8 chr8_24682927 0 24682927 T T C T C T T T T T T T T T T T T T T T
8 chr8_24690561 0 24690561 A A A A A A A A A A A A A G G G G G A A
8 chr8_24696889 0 24696889 A A A A A A A A C C C C A A A A A A A A
8 chr8_24697840 0 24697840 A A A A A A A A A A A A A G A A A A A A
8 chr8_24709608 0 24709608 T T T T T T T T T T T T T T T T C T T T
8 chr8_24711203 0 24711203 G G G G G G A G G G G G G G G G G G G G
8 chr8_24715593 0 24715593 C C C C C C C C C C C T C C C C C C C C
8 chr8_24718723 0 24718723 C C C C C T C C C C C C C C C C C C C C
8 chr8_24728335 0 24728335 C C C C C C C C C T C C C C C C C C C C
8 chr8_24730718 0 24730718 A A A G A A A A A A A A A A A A A A A A
8 chr8_24732887 0 24732887 C C C C C C C C C C C C C C C T C C C C
8 chr8_24733491 0 24733491 T T T T T T T T C T C T T T T T T T T T
8 chr8_24736496 0 24736496 A G G G G G G G G G G G G G G G G G A A
8 chr8_24738950 0 24738950 G G G G G G G G G G G G G G A G G G G G
8 chr8_24743283 0 24743283 C C C C C T C C C C C C C C C C C C C C
8 chr8_24747886 0 24747886 A A A A A A A A A G G G A A A A A A A A
8 chr8_24750353 0 24750353 C C C C C C C C C C C C C C C C C T C C
8 chr8_24751392 0 24751392 A A A A A A A A G G G G A A A A A A A A
8 chr8_24755482 0 24755482 A A A A A A A A A A A A A A A C A A A A
8 chr8_24759575 0 24759575 C C C C C C C C C C C C C C C C T T C C
8 chr8_24761365 0 24761365 A A A A A A A A C C C C A A A A A A A A
8 chr8_24761497 0 24761497 G G G G G G G G G G G G G G C C G G G G
8 chr8_24766178 0 24766178 A A A A A A A A A A A A G G A A A A A A
8 chr8_24773275 0 24773275 G G A A A A G G A A A A A A A A A A G G
8 chr8_24774965 0 24774965 G G G G G G G G G G G G G G A G G G G G
8 chr8_24778390 0 24778390 G G A G G G G G G G G G G G G G G G G G
8 chr8_24779650 0 24779650 T T T T T T T T T T T T A T T T T T T T
8 chr8_24787655 0 24787655 C C C C C C C T C C C C C C C C C C C C
8 chr8_24788185 0 24788185 A A A A A A A G A A A A A A A A A A A A
8 chr8_24790881 0 24790881 T T T T T T T T C C C C T T T T T T T T
8 chr8_24792489 0 24792489 C C C C A A C C C C C C C C C C C C C C
8 chr8_24804898 0 24804898 T T T T T T T T T T T T G T T T T T T T
8 chr8_24805792 0 24805792 A T T T T T A T T T T T T T T T T T T T
8 chr8_24808819 0 24808819 A A A A A A A A C C C C A A A A A A A A
8 chr8_24813579 0 24813579 A A A A A A A A A A A A A G A A A A A A
8 chr8_24814927 0 24814927 C C C C C C C C T T T T C C C C C C C C
8 chr8_24815330 0 24815330 G G G G G G G G C C C C G G G G G G G G
8 chr8_24815506 0 24815506 G G G G G G G G G G G G C G G G G G G G
8 chr8_24816620 0 24816620 T T T T T T T T T T T T A T T T T T T T
8 chr8_24821319 0 24821319 C C C G C C C C C C C C C C C C C C C C
8 chr8_24821911 0 24821911 C C C C C T C C C C C C C C C C C C C C
8 chr8_24829643 0 24829643 C C C C C C C C T T C C C T C C C C C C
8 chr8_24829675 0 24829675 A A A A A A A A A A A A A A A A A G A A
8 chr8_24832965 0 24832965 A A A A A A A A G G G G A A A A A A A A
8 chr8_24833740 0 24833740 T T T T T T T T T T A A T T T T T T T T
8 chr8_24837064 0 24837064 G G G G G G G G C C C C G G G G G G G G
8 chr8_24837718 0 24837718 C C C C C C C C T T T T C C C C C C C C
8 chr8_24840418 0 24840418 C C C C C C C C T T C C C C C C C C C C
8 chr8_24841888 0 24841888 C C T T T T C C C C C C C T C C C C C C
8 chr8_24846212 0 24846212 G G G G G G G G G G A A G G G G G G G G
8 chr8_24847509 0 24847509 T T T T T T T T T T C C T T T T T T T T
8 chr8_24850203 0 24850203 C C C C C C C C C C C C C C C C C T C C
8 chr8_24850258 0 24850258 C C C C C C C C C C C T C C C C C C C C
8 chr8_24851697 0 24851697 G G G G G G G G G G A G G G G G G G G G
8 chr8_24851923 0 24851923 C C C T C C C C C C C C C C C C C C C C
8 chr8_24856194 0 24856194 G G G G G G G G A A A A G G G G G G G G
8 chr8_24859320 0 24859320 C C C C C C C C C C C C C C C C A A C C
8 chr8_24864114 0 24864114 G G G G G G G G A A G G G G G G G G G G
8 chr8_24875331 0 24875331 A A A A A A A A G G G G A A A A A A A A
8 chr8_24880484 0 24880484 A A A A A A A A A A A A A A T T A A A A
8 chr8_24884896 0 24884896 A A A A A A A A A A A A G G G G A G A A
8 chr8_24887689 0 24887689 G G G G G G G G G G G G A A G G A G G G
8 chr8_24892537 0 24892537 G G G G G G G G T T T T T T T T T T G G
8 chr8_24895023 0 24895023 A A G G G G A G G G G G G G G G G G A A
8 chr8_24896128 0 24896128 C C T T C C C C C C C C C C C C C C C C
8 chr8_24900185 0 24900185 G G G G G G A G G G G G G G G G G G G G
8 chr8_24901206 0 24901206 T T T T T T T T G G G G G G G G G G T T
8 chr8_24911641 0 24911641 A A A A A A A A A A A C A A A A A A A A
8 chr8_24918413 0 24918413 A A A A A A A A G G G G A A A A A A A A
8 chr8_24920903 0 24920903 C C C C C C C C T T T T C C C C C C C C
8 chr8_24927619 0 24927619 G G G G G G G G G G G G G G G G A G G G
8 chr8_24927899 0 24927899 T T T T T T C T T T T T T T T T T T T T
8 chr8_24929190 0 24929190 C C C C C C C C C C C C C C T T C C C C
8 chr8_24932973 0 24932973 A A A A A A A A G G G G A A A A A A A A
8 chr8_24935942 0 24935942 T T T T T T T T T T C C T T T T T T T T
8 chr8_24936274 0 24936274 G G G G G G G G C C C C G G G G G G G G
8 chr8_24936653 0 24936653 A A G G G G G G G G G G G G G G G G A A
8 chr8_24940175 0 24940175 C C C C C C C C C C T T C C T T C C C C
8 chr8_24940315 0 24940315 G G G G G G G G G G A A G G G G G G G G
8 chr8_24952697 0 24952697 C C C C C C C C G G G G C C C C C C C C
8 chr8_24969102 0 24969102 C C A A C C C C C C C C C C C C C C C C
8 chr8_24970883 0 24970883 C C C C C T C C C C C C C C C C C C C C
8 chr8_24974144 0 24974144 C C C C C C C C C C C C C C A A C C C C
8 chr8_24981969 0 24981969 T T T T T T T T C C C C T T T T T T T T
8 chr8_24984117 0 24984117 G G A A G G G G G G G G G G G G G G G G
8 chr8_24985603 0 24985603 C C C C C C C C C C C C C C T T C C C C
8 chr8_24987005 0 24987005 T T T T T T T T T T C C T T T T T T T T
8 chr8_24988078 0 24988078 C C T T C C C C C C C C C C C C C C C C
8 chr8_24995992 0 24995992 G G G G G G G G G G G G A G G G G G G G
8 chr8_25000580 0 25000580 G G G G G G G G G G G G A G G G G G G G
8 chr8_25004135 0 25004135 A A A A A A A A A A A A A G A A A A A A
8 chr8_25004428 0 25004428 G G G G G G G G G G G G G G A A G G G G
8 chr8_25005369 0 25005369 T T G G G T T T T T T T T T T T T T T T
8 chr8_25007349 0 25007349 C C T T C T C C C C C C C C C C C C C C
8 chr8_25015826 0 25015826 G G A A A G G G G G G G G G G G G G G G
8 chr8_25018380 0 25018380 C C T T C T C C T T T T C C C C C T C C
8 chr8_25023442 0 25023442 C C C C C C C C C C C C C G C C C C C C
8 chr8_25024102 0 25024102 G G G G G G G G T T T T G G G G G G G G
8 chr8_25025073 0 25025073 C C C C C C C C C C C C C T C C C C C C
8 chr8_25033168 0 25033168 G G G G G G G G G G G G G G A A G G G G
8 chr8_25035270 0 25035270 G G G G G G G G A G G G G G G G G G G G
8 chr8_25036549 0 25036549 C C C C C C C C T T T T C C C C C C C C
8 chr8_25037321 0 25037321 T T G G G G T T G G G G T T T T T T T T
8 chr8_25037376 0 25037376 G G G G G G G G C G C G G G G G G G G G
8 chr8_25041476 0 25041476 T T T T T T T T C C C C T T T T T T T T
8 chr8_25049290 0 25049290 C C C C C C C C T T T T C C C C C C C C
8 chr8_25050282 0 25050282 C C C C C C C T C C C C C C C C C C T T
8 chr8_25051210 0 25051210 C C C C C C C C C C C G C C C C C C C C
8 chr8_25053431 0 25053431 C C T T T T C C T T T T C C C C C C C C
8 chr8_25061325 0 25061325 C C C C T T C C C C C C C C C C C C C C
8 chr8_25076093 0 25076093 T T T T T T T T C C C C T T T T T T T T
8 chr8_25079899 0 25079899 C C C C C C C C C C C C C C C C A C C C
8 chr8_25081462 0 25081462 C C C C C C C C C C C C C T C C C C C C
8 chr8_25088250 0 25088250 G G G G G G G G A A A A G G G G G G G G
8 chr8_25088955 0 25088955 T T T T T T C T T T T T T T T T T T T T
8 chr8_25091534 0 25091534 C C C C C T C C C C C C C C C C C C C C
8 chr8_25092607 0 25092607 G G G G G T G G G G G G G G G G G G G G
8 chr8_25094974 0 25094974 A A A A A A A A A A A A A A A A T T A A
8 chr8_25098961 0 25098961 T T T T C T T T T T T T T T T T T T T T
8 chr8_25099531 0 25099531 C C C C C C C T C C C C C C C C C C C C
8 chr8_25099567 0 25099567 C C C C C C C C T T T T C C C C C C C C
8 chr8_25104263 0 25104263 C C C T C C C C C C C C C C C C C C C C
8 chr8_25105639 0 25105639 C C C C C C C C T T C T C C C C C C C C
8 chr8_25107180 0 25107180 T T T T T T T T C C C C T T T T T T T T
8 chr8_25108129 0 25108129 C C T T T T T T T T T T T T T T T T C C
8 chr8_25109245 0 25109245 G G G G G G G G G G G T G G G G G G G G
8 chr8_25110625 0 25110625 C C C C C C C C C C C C C C G G C C C C
8 chr8_25113852 0 25113852 T T T T T T T T T T T T T T C C T T T T
8 chr8_25114859 0 25114859 A A A A A A A A G G G G A A A A A A A A
8 chr8_25115642 0 25115642 A A A A A A A A A A A T A A A A A A A A
8 chr8_25117191 0 25117191 G G G G G G G G G G G G G G G G A A G G
8 chr8_25119563 0 25119563 C C C C C C C C T T T T C C C C C C C C
8 chr8_25120498 0 25120498 C C C C C C C C C C C C A A A A C C C C
8 chr8_25128074 0 25128074 C C C C C C C C C T C C C C C C C C C C
8 chr8_25130107 0 25130107 T T T T T T T T C C C C T T T T T T T T
8 chr8_25133430 0 25133430 G G G G G G G G A A A A G G G G G G G G
8 chr8_25145729 0 25145729 T T C C C C C C C C C C C C C C C C C C
8 chr8_25149417 0 25149417 C C C C C C C C C G C C C C C C C C C C
8 chr8_25150720 0 25150720 C C T T T T C C C C C C T T T T T T C C
8 chr8_25154031 0 25154031 G G G G G G G G A A A A G G G G G G G G
8 chr8_25172683 0 25172683 C C C C C C A C C C C C C C C C C C C C
8 chr8_25172992 0 25172992 A A A A C C A A A A A A A A A A A A A A
8 chr8_25175108 0 25175108 A A A A A A A A G G G G A A A A A A A A
8 chr8_25177134 0 25177134 C C C C C C C C C C C C C C C C T T C C
8 chr8_25181870 0 25181870 G G G G G G G G A A A A G G G G G G G G
8 chr8_25185601 0 25185601 A A A A A A A G A A A A A A A A A A A A
8 chr8_25187792 0 25187792 C C C C C C C C T T T T C C C C C C C C
8 chr8_25193179 0 25193179 G G G G G G G G G G G G G G G G C C G G
8 chr8_25193286 0 25193286 C C C C A A C C C C C C C C C C C C C C
8 chr8_25204450 0 25204450 G G G G G G G G G G G G A G G G G G G G
8 chr8_25220132 0 25220132 G G A A G G G G G G G G G G G G G G G G
8 chr8_25223186 0 25223186 T T T T T T T T T T T T T T C C T T T T
8 chr8_25225978 0 25225978 C C T T C C C C C C C C C C C C C C C C
8 chr8_25229000 0 25229000 T T T T T T C T T T T T T T T T T T T T
8 chr8_25238361 0 25238361 T T T T T T T T T T T T G T T T T T T T
8 chr8_25238558 0 25238558 A A G G G G A A G G G G G G G G G G A A
8 chr8_25241829 0 25241829 C C C C T T C C C C C C C C C C C C C C
8 chr8_25245130 0 25245130 A A A A A A A A A A A G A A A A A A A A
8 chr8_25252170 0 25252170 G G G G G G G G G G G G A A A A A A G G
8 chr8_25256270 0 25256270 G G G G A A G G G G G G G G G G G G G G
8 chr8_25258876 0 25258876 C C T T C C C C C C C C C C C C C C C C
8 chr8_25260255 0 25260255 T T T T T T T T G G G G T T T T T T T T
8 chr8_25261636 0 25261636 T T T T T T T T C C C C T T T T T T T T
8 chr8_25265848 0 25265848 A A A A A A A C A A A A A A A A A A A A
8 chr8_25276260 0 25276260 A A A A A A A A G G G G A A A A A A A A
8 chr8_25279906 0 25279906 A A A A A A A A A A A A G G A A A A A A
8 chr8_25280112 0 25280112 T T T T T T C T T T T T T T T T T T T T
8 chr8_25280781 0 25280781 T T T T G G T T T T T T T T T T T T T T
8 chr8_25286405 0 25286405 T T T T T T T T G G G G T T T T T T T T
8 chr8_25292629 0 25292629 G G C C C C G G G G G G G G G G G G G G
8 chr8_25304088 0 25304088 A A C C A A A A A A A A A A A A A A A A
8 chr8_25306491 0 25306491 C C C C C C C C C G C C C C C C C C C C
8 chr8_25309784 0 25309784 A A A A A A A A G G G G A A A A A A A A
8 chr8_25309892 0 25309892 C C T T C C C C C C C C C C C C C C C C
8 chr8_25314349 0 25314349 A A A A A A A A A A A A A C A A A A A A
8 chr8_25315663 0 25315663 G G G G G G G G G G G G A A G G G G G G
8 chr8_25320397 0 25320397 C C T T C C C C C C C C C C C C C C C C
8 chr8_25322446 0 25322446 A A A A A A G G A A A A A A A A A A A A
8 chr8_25325073 0 25325073 A A A A A A A A G G G G A A A A A A A A
8 chr8_25325415 0 25325415 C C C C C C C C T T T T T T C C C C C C
8 chr8_25332757 0 25332757 T T T T T T T T T T T T C T T T T T T T
8 chr8_25334402 0 25334402 A A A A A A A A A A A A A A A A G G A A
8 chr8_25340941 0 25340941 T T T T T T T T C C C C T T T T T T T T
8 chr8_25342541 0 25342541 T T T T T T T T T T T T G G T T G G T T
8 chr8_25345001 0 25345001 A A A A A A A A G G G G A A A A A A A A
8 chr8_25348684 0 25348684 G G A G G G G G G G G G G G G G G G G G
8 chr8_25352928 0 25352928 G G G G G G G G G G G G A A G G A A G G
8 chr8_25355261 0 25355261 T T T T T T T T G G G G T T T T T T T T
8 chr8_25357186 0 25357186 A A A A A A A A G G G G A A A A A A A A
8 chr8_25364268 0 25364268 A A A A A A A A G G G G A A A A A A A A
8 chr8_25367139 0 25367139 C C C T T T C C C C C C C C C C C C C C
8 chr8_25370537 0 25370537 C C C C C C C C T T T T C C C C C C C C
8 chr8_25371937 0 25371937 C C C C C C C G C C C C C C C C C C C C
8 chr8_25382078 0 25382078 C C C C C C C C A A A A C C C C C C C C
8 chr8_25382906 0 25382906 G G G G G G G G T T T T G G G G G G G G
8 chr8_25385616 0 25385616 A A A A A A A A A A A A A G A A A A A A
8 chr8_25393801 0 25393801 T T T T T T T T T T T T G G T T T T T T
8 chr8_25397281 0 25397281 G G G G G G G G G G G G A A G G G G G G
8 chr8_25398440 0 25398440 G G A G G G G G G G G G G G G G G G G G
8 chr8_25400707 0 25400707 C C C C C C C T C C C C C C C C C C C C
8 chr8_25403075 0 25403075 A A A A A A A A G G G G A A A A A A A A
8 chr8_25416087 0 25416087 G G G T G G G G G G G G G G G G G G G G
8 chr8_25417994 0 25417994 G G G T G G G G G G G G G G G G G G G G
8 chr8_25420876 0 25420876 C C C T C C C C C C C C C C C C C C C C
8 chr8_25423243 0 25423243 C C C C C C C C A A A C C C C C C C C C
8 chr8_25428699 0 25428699 C C C C C C C C C C C C C C C C T T C C
8 chr8_25429800 0 25429800 T T T T T T T T C C C C T T T T T T T T
8 chr8_25437481 0 25437481 C C C C C T C C C C C C C C C C C C T T
8 chr8_25446722 0 25446722 G G G G G G G G G G G G T T T T T T G G
8 chr8_25450111 0 25450111 G G G G A G G G G G G G G G G G G G G G
8 chr8_25456367 0 25456367 G G G G C G G G G G G G G G G G G G G G
8 chr8_25456379 0 25456379 G G G G G G G G G G G G G G A G G G G G
8 chr8_25456438 0 25456438 G G A A G G G G G G G G G G G G G G G G
8 chr8_25459771 0 25459771 A A A A T T A A A A A A T T T T T T A A
8 chr8_25462698 0 25462698 T T T T C T T T T T T T T T T T T T T T
8 chr8_25469039 0 25469039 A A A A A A A A A G G G A A A A A A A A
8 chr8_25473618 0 25473618 G G G G C G G G G G G G G G G G G G G G
8 chr8_25476675 0 25476675 C C T T T T C T T T T T T T T T T T T T
8 chr8_25477172 0 25477172 C C C C C C C C C T T T C C C C C C C C
8 chr8_25477544 0 25477544 C C G G C G C C C C C C C C C C C C C C
8 chr8_25483757 0 25483757 A A A A A A A A A A A T A A A A A A A A
8 chr8_25484552 0 25484552 A A A A A A A A T T T T A A A A A A A A
8 chr8_25484996 0 25484996 T T T T T T T T T T T T T T C C T T T T
8 chr8_25489027 0 25489027 G G G G G G G G G G G T G G G G G G G G
8 chr8_25489264 0 25489264 G G G G G G G G G G G G A G G G G G G G
8 chr8_25490021 0 25490021 C C C C C C C C T T T T C C C C C C C C
8 chr8_25492117 0 25492117 T T T T T T T T C C C C T T T T T T T T
8 chr8_25494353 0 25494353 G G G G G G G G G G G T G G G G G G G G
8 chr8_25506398 0 25506398 T T T T T T T T T T T T T T T T G G T T
8 chr8_25513713 0 25513713 G G G G G G G G G G G G A G G G G G G G
8 chr8_25514836 0 25514836 T T T T T T T T C C C C T T T T T T T T
8 chr8_25517491 0 25517491 C C C C C C C C C C C C C C C T C C C C
8 chr8_25518786 0 25518786 A A A A A A A A A G A A A A A A A A A A
8 chr8_25522092 0 25522092 G G G G G G G G G G G G G G C G G G G G
8 chr8_25530138 0 25530138 T T T T T T T T G G G G T T T T T T T T
8 chr8_25530724 0 25530724 C C T T T T C C T T T T T T T T T T C C
8 chr8_25533345 0 25533345 G G G G G G G G G G G G G G A A G G G G
8 chr8_25533496 0 25533496 T T T T T T T T C C C C T T T T T T T T
8 chr8_25535035 0 25535035 G G G G G G A G G G G G G G G G G G G G
8 chr8_25538182 0 25538182 C C C C C C C C T T T T C C C C C C C C
8 chr8_25538589 0 25538589 T T T T T T T T C C C C T T T T T T T T
8 chr8_25546639 0 25546639 C C C C C C C C C C C C C T C C C C C C
8 chr8_25547397 0 25547397 T T T T T T G T T T T T T T T T T T T T
8 chr8_25549412 0 25549412 T T T T T T T T C C C C T T T T T T T T
8 chr8_25569803 0 25569803 T T T T T T C T T T T T T T T T T T T T
8 chr8_25575926 0 25575926 G G G G G G G G A G G G G G G G G G G G
8 chr8_25578382 0 25578382 T T T T G T T T T T T T T T T T T T T T
8 chr8_25579984 0 25579984 G G C G G G G G G G G G G G G G G G G G
8 chr8_25581007 0 25581007 C C C C C C C C C C C C A C C C C C C C
8 chr8_25585654 0 25585654 G G T T T T G G T T T T T T T T T T G G
8 chr8_25587271 0 25587271 A A A A C C A A A A A A A A A A A A A A
8 chr8_25591194 0 25591194 G G G G G G G G A A A A G G G G G G G G
8 chr8_25598327 0 25598327 T T T T T T G G T T T T T T T T T T T T
8 chr8_25604382 0 25604382 T T T T T T T T T T T T T T C C C C T T
8 chr8_25604918 0 25604918 G G G G G G G G G G G G G G C C G G G G
8 chr8_25605387 0 25605387 G G G G A G G G G G G G G G G G G G G G
8 chr8_25608411 0 25608411 C C C C C C C C C C C C C C C C C T C C
8 chr8_25608742 0 25608742 C C C C C C C C A A A A C C C C C C C C
8 chr8_25609641 0 25609641 G G G G G G G G G G A G G G G G G G G G
8 chr8_25610626 0 25610626 C C C C C C C C C C C C C C C C C G C C
8 chr8_25616338 0 25616338 A G A A A A A A A A A A A A A A A A A A
8 chr8_25619597 0 25619597 C C C C C C C C C C C C C C C T C C C C
8 chr8_25630380 0 25630380 C C C C C T C C C C C C C C C C C C C C
8 chr8_25632379 0 25632379 T T T T T T T T T T T T T T T T G T T T
8 chr8_25633633 0 25633633 A A C C A C A A A A A A A A A A A A A A
8 chr8_25634613 0 25634613 C C C C C C C C T T T T C C C C C C C C
8 chr8_25638261 0 25638261 C C C C C C C C C C C T C C C C C C T T
8 chr8_25639264 0 25639264 C C C C C C C C C C A C C C C C C C C C
8 chr8_25657209 0 25657209 C T C C C C C C C C C C C C C C C C C C
8 chr8_25672994 0 25672994 C C C C C C C C C C C C C T C C C C C C
8 chr8_25675239 0 25675239 T T C C C T T T C C C C T T T T T T T T
8 chr8_25688155 0 25688155 C C C C C C C C C C C G C C C C C C C C
8 chr8_25690616 0 25690616 C C C C C C C C C C C C C C C T C C C C
8 chr8_25691259 0 25691259 C C C C C T C C C C C C C C C C C C C C
8 chr8_25694256 0 25694256 C C C C C C C C C C C T C C C C C C C C
8 chr8_25695113 0 25695113 C C C C C C C C T T T T C C C C C C C C
8 chr8_25699156 0 25699156 G G A A A A G G G G G G G G G G G G G G
8 chr8_25703354 0 25703354 T T T T T T T T G G G G T T T T T T T T
8 chr8_25717069 0 25717069 A A A A A A A A A G A A A A A A A A A A
8 chr8_25718627 0 25718627 T T T T T T T T T T T T T T C T T T T T
8 chr8_25720803 0 25720803 T T T T T T T T T T T T G T T T T T T T
8 chr8_25724325 0 25724325 C C T T C C C C C C C C C C C C C C C C
8 chr8_25724566 0 25724566 T T T T T T T T T T T T T T G G T T T T
8 chr8_25727002 0 25727002 C C T T C C C C C C C C C C C C C C C C
8 chr8_25728433 0 25728433 G G G G G G G G A G A G G G G G G G G G
8 chr8_25732891 0 25732891 A A A A G G A A A A A A A A A A A A A A
8 chr8_25737516 0 25737516 C C C C C C C C C C C C A C C C C C C C
8 chr8_25739772 0 25739772 A A A A A A A A T T T T A A A A A A A A
8 chr8_25740916 0 25740916 A A A A A A A A T T T T A A A A A A A A
8 chr8_25743587 0 25743587 C C C C C C C C T T T T C C C C C C C C
8 chr8_25748832 0 25748832 G G G G G G G G G G G G G G A G G G G G
8 chr8_25755169 0 25755169 C C C C C T C C C C C C C C C C C C C C
8 chr8_25755568 0 25755568 A A A A A A A A A A A A A A A A G G A A
8 chr8_25773672 0 25773672 G G G G G G G G C C C C G G G G G G G G
8 chr8_25775385 0 25775385 T T T T T T T T T T T T C C T T T T T T
8 chr8_25784835 0 25784835 A A A A A A A A T T T T A A A A A A A A
8 chr8_25785081 0 25785081 C C C G C C C C C C C C C C C C C C C C
8 chr8_25787873 0 25787873 G G G G G G G G G G A G G G G G G G G G
8 chr8_25792112 0 25792112 A A A A A G A A A A A A A A A A A A A A
8 chr8_25799045 0 25799045 C C C G C C C C C C C C G G G G G G C C
8 chr8_25802364 0 25802364 A A A A A A A A A A A A A A A A A G A A
8 chr8_25811333 0 25811333 C C T T T T C C C C C C T T T T T T C C
8 chr8_25816868 0 25816868 T T A A A A A A A A A A A A A A A A A A
8 chr8_25817244 0 25817244 A A A A A A A A G G G G A A A A A A A A
8 chr8_25818376 0 25818376 C C C C C C C C C C C T C C C C C C C C
8 chr8_25825207 0 25825207 C C C C C C C C A A A A C C C C C C C C
8 chr8_25826506 0 25826506 C C C C C C C C T T T T C C C C C C C C
8 chr8_25826507 0 25826507 G G G G A G G G G G G G G G G G G G G G
8 chr8_25830997 0 25830997 T T A T A A T T T T T T T T T T T T T T
8 chr8_25832991 0 25832991 C C C C C C C C T T T T C T C C C C C C
8 chr8_25833723 0 25833723 G G G G G G G G A A A A G G G G G G G G
8 chr8_25834047 0 25834047 C C C C C C A A C C C C C C C C C C C C
8 chr8_25836503 0 25836503 A A A A A A A A A A A A A G G G A A G G
8 chr8_25838961 0 25838961 A A A A A T A A A A A A A A A A A A A A
8 chr8_25845309 0 25845309 T T T T C T T T T T T T T T T T T T T T
8 chr8_25851750 0 25851750 C C C C C C C C C C C C C C T T C C C C
8 chr8_25857691 0 25857691 C C C C C C C C C C C C C C T T C C C C
8 chr8_25865361 0 25865361 G G G G G G G G G G G G A G G G G G G G
8 chr8_25865454 0 25865454 T T C T T T T T T T T T T T T T T T T T
8 chr8_25872802 0 25872802 T T T T T T T T T T C T T T T T T T T T
8 chr8_25874893 0 25874893 G G G G G G G G G G G G A G G G G G G G
8 chr8_25884163 0 25884163 A A A A A A A A G G G G A A A A A A A A
8 chr8_25891875 0 25891875 T T T T T T T T T T T T T T T T G G T T
8 chr8_25901411 0 25901411 G G G G G G G G G G G G G G A A G G G G
8 chr8_25904070 0 25904070 G G G G G G G G G G G G G G A A G G G G
8 chr8_25904944 0 25904944 A A A A A A A A A A A A A A A A A G A A
8 chr8_25907965 0 25907965 T T T T T T T T A T T T T T T T T T T T
8 chr8_25910095 0 25910095 C C C T C T C C C C C C C C C C C C C C
8 chr8_25910890 0 25910890 T T C T C T T T C C C C T T T T T T T T
8 chr8_25911644 0 25911644 T T G T G T T T T T T T T T T T T T T T
8 chr8_25915810 0 25915810 T T T T T T T T T T T T T T T T G T T T
8 chr8_25916660 0 25916660 C C C C C C T T C C C C C C C C C C C C
8 chr8_25921843 0 25921843 T T T T T T T T C C C C T T T T T T T T
8 chr8_25923012 0 25923012 A A A A A A A A C C C C A A A A A A A A
8 chr8_25926741 0 25926741 G G G G G G G G G G G G G G G G A G G G
8 chr8_25929588 0 25929588 G G C C C C G G C C C C C C C C C C G G
8 chr8_25933200 0 25933200 T T T T T T T T C C C C T T T T T T T T
8 chr8_25945682 0 25945682 G G G G G G G G C C C C G G G G G G G G
8 chr8_25946716 0 25946716 A G G G G G G G G G G G G G G G G G G G
8 chr8_25947454 0 25947454 G G G G G G G G A A A A G G G G G G G G
8 chr8_25952395 0 25952395 A A A A A A A A A A A A A A A G A A A A
8 chr8_25961709 0 25961709 C C C C C C C C C C C C C C C T C C C C
8 chr8_25967302 0 25967302 G G G G G G G G A A A A G G G G G G G G
8 chr8_25970259 0 25970259 G G G G G G G G A A A A G G G G G G G G
8 chr8_25970777 0 25970777 A A A A A A A A G G G G A A A A A A A A
8 chr8_25984384 0 25984384 C C C T C C C C C C C C C C C C C C C C
8 chr8_25985941 0 25985941 A A A A A A A A G G A G A A A A A A A A
8 chr8_25991262 0 25991262 G G G G G G T T G G G G G G G G G G G G
8 chr8_25999421 0 25999421 C C C C C C C C C C C C C C C T C C C C
8 chr8_26000726 0 26000726 C C C C C C C C C C C T C C C C C C C C
8 chr8_26001608 0 26001608 C C C C C C C C T T T T C C C T C C C C
8 chr8_26009476 0 26009476 C T C C C C C C C C C C C C C C C C C C
8 chr8_26012243 0 26012243 G G G G G G G G A G A G G G G G G G G G
8 chr8_26028383 0 26028383 G G G G G G G G A G G G G G G G G G G G
8 chr8_26032935 0 26032935 T T T T T T T T C C C C T T T T T T T T
8 chr8_26036763 0 26036763 C C T T T T C C C C C C T T T T T T C C
8 chr8_26050047 0 26050047 C C C C C C C C C C C C C C A C C C C C
8 chr8_26050680 0 26050680 C T C C C C C C T T T T C C C C C C T T
8 chr8_26052437 0 26052437 A A A A A A A A A A A A A A G G A A A A
8 chr8_26062868 0 26062868 C C C C C C C C C C C C T T C C C C C C
8 chr8_26063647 0 26063647 A A A A A A A A G G G G A A A A A A A A
8 chr8_26068441 0 26068441 A G A A A A A A A A A A A A A A A A A A
8 chr8_26073821 0 26073821 T T T T T T T T C C C C T T T T C C T T
8 chr8_26077437 0 26077437 T T C C C T T T C C C C C C C C C C T T
8 chr8_26079011 0 26079011 C C C C C C C C T T T T C C C C C C C C
8 chr8_26079497 0 26079497 A A A A A G A A A A A A A A A A A A A A
8 chr8_26082775 0 26082775 C C A A A C C C C C C C C C C C C C C C
8 chr8_26082865 0 26082865 G G G G G G G G G G G G A G G G G G G G
8 chr8_26082971 0 26082971 C C C C C C C C G G G G C C C C C C C C
8 chr8_26086145 0 26086145 C C C C C C C C C C C C C C A A C C C C
8 chr8_26088336 0 26088336 G G G G A G G G G G G G G G G G G G G G
8 chr8_26092985 0 26092985 T T T T T T T T T T T T T T G G T T T T
8 chr8_26093439 0 26093439 C C C C C C C C T T T T C C C C C C C C
8 chr8_26094463 0 26094463 A A A A A A A A A A A A A G A A A A A A
8 chr8_26094939 0 26094939 G G G G G G G G A A A A G G G G G G G G
8 chr8_26097154 0 26097154 G G A G G G G G G G G G G G G G G G G G
8 chr8_26101951 0 26101951 A A A A A A A A A A A A A A A A G G A A
8 chr8_26103816 0 26103816 C C C T C C C C T T T T C C C C C C C C
8 chr8_26106520 0 26106520 G G G G G G G G A G A G G G G G G G G G
8 chr8_26119122 0 26119122 C C C T C C C C C C C C C C C C C C C C
8 chr8_26126299 0 26126299 C C C T C C C C C C C C C C C C C C C C
8 chr8_26126452 0 26126452 A A A A G G A A A A A A A G A A A A A A
8 chr8_26129097 0 26129097 C C C C C C T T C C C C C C C C C C C C
8 chr8_26133546 0 26133546 A A A A A A A A A A A A G G G G G G A A
8 chr8_26133767 0 26133767 C C C C C C C C C C C C C T C C C C C C
8 chr8_26134154 0 26134154 G G G G G G G G G G G G G G T T G G G G
8 chr8_26142137 0 26142137 A A A A A A A A A A A A A A G G A A A A
8 chr8_26145332 0 26145332 T T T T T T T T C C C C T T T T T T T T
8 chr8_26146728 0 26146728 C C C C C C C C C C C T C C C C C C C C
8 chr8_26150709 0 26150709 C C C C C C C C C C C C C C C C T T C C
8 chr8_26152168 0 26152168 T T T T T T T T G G G G T T T T T T T T
8 chr8_26155275 0 26155275 C C C C C C C C C C C C C C C C T T C C
8 chr8_26156872 0 26156872 G G A A A A G G G G G G G G G G G G G G
8 chr8_26158409 0 26158409 C C C C C C T T C C C C C C C C C C C C
8 chr8_26171652 0 26171652 G G G G G G G G G G G G G G A G G G G G
8 chr8_26174124 0 26174124 C C C C C C C C C C C T C C C C C C C C
8 chr8_26176017 0 26176017 A A A A A C A A A A A A A A A A A A A A
8 chr8_26179224 0 26179224 C C C C C C C C C C C C C C T T C C C C
8 chr8_26180059 0 26180059 T T T T T T T T T T T T G G G G G G T T
8 chr8_26181198 0 26181198 C C C C C C C C C C C C C C G G C C C C
8 chr8_26184546 0 26184546 C C C C C C C C C C C C C C G G C C C C
8 chr8_26202192 0 26202192 C C T T T T C C C C C C T T T T T T C C
8 chr8_26204994 0 26204994 T T T T T T T T T T T T T T G T T T T T
8 chr8_26208645 0 26208645 G G G G G G G G A G G G G G G G G G G G
8 chr8_26209586 0 26209586 C C C C C C C C C C C C C C C C A A C C
8 chr8_26215433 0 26215433 G G G G G G G G G G G T G G G G G G G G
8 chr8_26217953 0 26217953 C C C C C C C C C G C C C C C C C C C C
8 chr8_26218188 0 26218188 C C C C C C C C T T T T C C C C C C C C
8 chr8_26230769 0 26230769 T T T T T T T T T T T T G T T T T T T T
8 chr8_26241452 0 26241452 G G G G G G G G G G G G A G G G G G G G
8 chr8_26249861 0 26249861 C C C C C C C C C C C C C C T T T T C C
8 chr8_26254222 0 26254222 G G G G G G G G A A A A A A A A A A G G
8 chr8_26255911 0 26255911 C C C C C C C C C C C C C C T T C C C C
8 chr8_26259608 0 26259608 G G G G G G G G G G G G A G G G G G G G
8 chr8_26264995 0 26264995 T T T T T T T T C T C T T T T T T T T T
8 chr8_26268916 0 26268916 C C C C C C C C C C C C C C C C G G C C
8 chr8_26270926 0 26270926 A A A A G G A A A A A A A A A A A A A A
8 chr8_26272324 0 26272324 G G A A G G G G G G G G G G G G G G G G
8 chr8_26274507 0 26274507 G G G G C G G G G G G G G G G G G G G G
8 chr8_26275019 0 26275019 T T T T C T T T T T T T T T T T T T T T
8 chr8_26276966 0 26276966 C C C C C C C C C C C T C C C C C C C C
8 chr8_26278307 0 26278307 G G G G T T G G G G G G G G G G G G G G
8 chr8_26280698 0 26280698 C C T T C C C C C C C C C C C C C C C C
8 chr8_26282279 0 26282279 A A A A A A A A A G G G A A A A A A A A
8 chr8_26288481 0 26288481 G G G G A G G G G G G G G G G G G G G G
8 chr8_26298997 0 26298997 A A A A A A A A A A A A A G A A A A A A
8 chr8_26306486 0 26306486 G G G G G G G G G G G G C C C C C C G G
8 chr8_26310634 0 26310634 C C C C C C C C C C C C C T C C C C C C
8 chr8_26313180 0 26313180 G G G G G G G G C C C C G G G G G G G G
8 chr8_26313602 0 26313602 G G G G G G G G G G G G G G A A G G G G
8 chr8_26323862 0 26323862 T T T T T T T T G G G G T T T T T T T T
8 chr8_26325729 0 26325729 A A A A A A A A G G G G A A A A A A A A
8 chr8_26330730 0 26330730 T T T T T T T T G T G T T T T T T T T T
8 chr8_26332558 0 26332558 A G A A A A G G A A A A A A A A A A G G
8 chr8_26335390 0 26335390 G G G G G T G G G G G G G G G G G G G G
8 chr8_26336342 0 26336342 G G G G G G G G G T G G G G G G G G G G
8 chr8_26348400 0 26348400 C C C C C C C C T T T T C C C C C C T T
8 chr8_26348971 0 26348971 C C C C C C C C C C C C C C T T C C C C
8 chr8_26349823 0 26349823 T T T T T T T T C C C C T T T T T T T T
8 chr8_26349953 0 26349953 C C C C C C C C C C C C C C T T C C C C
8 chr8_26351640 0 26351640 T T T T T T T T T T T T G T T T T T T T
8 chr8_26359159 0 26359159 C C C C C C C C T T T T C C C C C C C C
8 chr8_26360391 0 26360391 C G C C C C C C C C C C C C C C C C C C
8 chr8_26361927 0 26361927 A G G G G G G G G G G G G G G G G G A A
8 chr8_26363427 0 26363427 T T T T T T T T T T T T T T T T G G T T
8 chr8_26367149 0 26367149 G G G G G G G G G G G G G G A A A A G G
8 chr8_26370118 0 26370118 G G G G G G G G T T T T G G G G G G G G
8 chr8_26371680 0 26371680 C G C C C C C C C C C C C C C C C C C C
8 chr8_26373803 0 26373803 T T T T C T T T T T T T T T T T T T T T
8 chr8_26375058 0 26375058 C C T T C C C C C C C T C C C C C C C C
8 chr8_26375719 0 26375719 G G A A G G G G G G G G A A A A A A G G
8 chr8_26377509 0 26377509 A A G G A A A A A A A A A A A A A A A A
8 chr8_26384221 0 26384221 C C T T C C C C C C C C C C C C C C C C
8 chr8_26384276 0 26384276 C C C C C C C C T T T T C C C C C C C C
8 chr8_26385503 0 26385503 T T T T T T T T A T T T T T T T T T T T
8 chr8_26385734 0 26385734 T T T T T T T T C C C C T T T T T T T T
8 chr8_26386558 0 26386558 C C C C C C C C G G G G C C C C C C C C
8 chr8_26395557 0 26395557 G T T T T T T T T T T T T T T T T T G G
8 chr8_26397840 0 26397840 G G G G G G G G G G G G A G G G G G G G
8 chr8_26398450 0 26398450 C C C C C C C C C C C C C C C C T T C C
8 chr8_26399183 0 26399183 C C C C C C C C C C C G C C C C C C C C
8 chr8_26406934 0 26406934 C C G G G G C C G G G G G G G G G G C C
8 chr8_26411925 0 26411925 G G A A G G G G G G G G G G G G G G G G
8 chr8_26412014 0 26412014 G G G G G G G G A G A G G G G G G G G G
8 chr8_26417520 0 26417520 C C A A A A C C C C C C C C C C C C C C
8 chr8_26420296 0 26420296 C C C C C C C C T T T T C C C C C C C C
8 chr8_26432154 0 26432154 C T C C C C C C C C C C C C C C C C C C
8 chr8_26432466 0 26432466 G G A A G G G G G G G G G G G G G G G G
8 chr8_26435200 0 26435200 T T T T T T T T T T T T C T T T T T T T
8 chr8_26436914 0 26436914 T T T T T T T T T T T T G T G G T T T T
8 chr8_26437700 0 26437700 C C C C C C C C A A A A C C C C C C C C
8 chr8_26438062 0 26438062 C C C C C C C C C C C C C T T T C C C C
8 chr8_26439680 0 26439680 G G A A A A G G A A A A A A A A A A G G
8 chr8_26439739 0 26439739 G G C C C C G G G G G G G G G G G G G G
8 chr8_26441330 0 26441330 C C T T C C C C C C C C C C C C C C C C
8 chr8_26446597 0 26446597 G G G G G G G G G G G G G G G G A A G G
8 chr8_26455007 0 26455007 A A A A A A A A A A A A A G A A A A A A
8 chr8_26455255 0 26455255 G G G G G G G G G G G G G G A G G G G G
8 chr8_26456633 0 26456633 C C T T C C C C C C C C C C C C C C C C
8 chr8_26456807 0 26456807 C C C C C C C C C C C C C T C C C C C C
8 chr8_26472619 0 26472619 C C C C C C C C C C C C C T C C T T C C
8 chr8_26473441 0 26473441 A A A A A A A A A G A A A A A A A A A A
8 chr8_26476349 0 26476349 C C C C C C C C C C C C C C C T C C C C
8 chr8_26482637 0 26482637 T T T T T T T T C C C C T T T T T T T T
8 chr8_26492791 0 26492791 T T T T T T T T C C C C T T T T T T T T
8 chr8_26494268 0 26494268 T T T T T T T T C C C C T T T T T T T T
8 chr8_26494753 0 26494753 G G A A G G G G G G G G G G G G G G G G
8 chr8_26497079 0 26497079 G G G G A G G G G G G G G G G G G G G G
8 chr8_26498387 0 26498387 G G G G G G G G G G G G G G G G T T G G
8 chr8_26503486 0 26503486 C C C C C C C C C C A C C C C C C C C C
8 chr8_26509007 0 26509007 A A A A A A A A G G G G A A A A A A A A
8 chr8_26510704 0 26510704 G G G G G T G G G G G G G G G G G G G G
8 chr8_26512625 0 26512625 G G G G G G G G C G C G G G G G G G G G
8 chr8_26517098 0 26517098 T T T T T T T T C C C C T T T T T T T T
8 chr8_26519983 0 26519983 G G G G G G G G A A A A G G G G G G G G
8 chr8_26523559 0 26523559 A A A A A G A A A A A A A A A A A A A A
8 chr8_26524227 0 26524227 G G G G G G G G G G G G G G G G G T G G
8 chr8_26529085 0 26529085 C C C C C C C C C C C C C T C C C C T T
8 chr8_26531112 0 26531112 G G G G G G G G C G G G G G G G G G G G
8 chr8_26532497 0 26532497 C C C C A C C C C C C C C C C C C C C C
8 chr8_26533501 0 26533501 G G G G G G G G A A A A G G G G G G G G
8 chr8_26533595 0 26533595 G G G G G G G G A A A A G G G G G G G G
8 chr8_26536400 0 26536400 T T T T T T T T C C C C T T T T T T T T
8 chr8_26541496 0 26541496 G G G G G G G G G T G T G G G G G G G G
8 chr8_26564179 0 26564179 T T G T T T T T T T T T T T T T T T T T
8 chr8_26568425 0 26568425 G G G T G G G G G G G G G G G G G G G G
8 chr8_26569384 0 26569384 A A A A A A A A A A A A A A A A G G A A
8 chr8_26571470 0 26571470 C C C C C C C C C C C C C C C C A A C C
8 chr8_26578015 0 26578015 A T T T T T T T A A A A T T T T T T T T
8 chr8_26580536 0 26580536 G G G G G G G G G G A G G G G G G G G G
8 chr8_26587992 0 26587992 C C C C C C C C T T T T C C C C C C C C
8 chr8_26589392 0 26589392 T T T T T T T T C C C T T T T T T T T T
8 chr8_26590404 0 26590404 G G A A A A G G A A A A A A A A A A G G
8 chr8_26590521 0 26590521 C C C C C G C C C C C C C C C C C C C C
8 chr8_26593247 0 26593247 G G G G G G G G A A A A G G G G G G G G
8 chr8_26593548 0 26593548 T T T T T T T T C C C C T T T T T T T T
8 chr8_26602533 0 26602533 C C C C C C C C C C C C C T C C C C C C
8 chr8_26605414 0 26605414 T T C C C C T T T T T T C C C C C C T T
8 chr8_26613890 0 26613890 C G C C C C C C C C C C C C C C C C C C
8 chr8_26616594 0 26616594 A A A A A A A A A A A A A A A A A T A A
8 chr8_26617061 0 26617061 G G G G G G G G G G G G G G G G A G G G
8 chr8_26617162 0 26617162 C C A C C C C C C C C C C C C C C C C C
8 chr8_26618677 0 26618677 A A A A A A A A A A A A A A A A G G A A
8 chr8_26621660 0 26621660 G G G G G G G G G G G G C C G G G G G G
8 chr8_26629518 0 26629518 T T G G T T T T T T T T T T T T T T T T
8 chr8_26633164 0 26633164 T T C C C C T T T T T T T T T T T T T T
8 chr8_26635876 0 26635876 G G G G G G G G G G G T G G G G G G G G
8 chr8_26636927 0 26636927 C C C C C C C C C C C C A A C C C C C C
8 chr8_26637245 0 26637245 C C T T C C C C C C C C C C C C C C C C
8 chr8_26641606 0 26641606 C C C C C C C C C C C T C C C C C C C C
8 chr8_26642366 0 26642366 C C C C C C C C T T T T C C C C C C C C
8 chr8_26643667 0 26643667 C C C C C C C C T T T T C C C C C C C C
8 chr8_26645122 0 26645122 T T T T T T T T T T G T T T T T T T T T
8 chr8_26658063 0 26658063 C C A A A A C C C C C C C C C C C C C C
8 chr8_26671967 0 26671967 C C C C C T C C C C C C C C C C C C C C
8 chr8_26673275 0 26673275 G G G G G G G G A G G G G G G G G G G G
8 chr8_26674865 0 26674865 T T T T T T T T C C C T T T T T T T T T
8 chr8_26682381 0 26682381 C T C C C C C C C C C C C C C C C C C C
8 chr8_26685518 0 26685518 T T T T T T T T T T T T G T T T T T T T
8 chr8_26686164 0 26686164 C C C C C C C C C C C T C C C C C C C C
8 chr8_26695510 0 26695510 T T T T T T T T T T T T G G T T G G T T
8 chr8_26705420 0 26705420 A A A A A A A A A G A A A A A A A A A A
8 chr8_26712648 0 26712648 G G G G G G G G A A A A G G G G G G G G
8 chr8_26715430 0 26715430 C C C C C C C C C C C C C C C C T T C C
8 chr8_26716136 0 26716136 G G G G A G G G G G G G G G G G G G G G
8 chr8_26722464 0 26722464 C C C C C C C C T T T T T T T T T T C C
8 chr8_26722796 0 26722796 G G G G G G G G A A A A G G G G G G G G
8 chr8_26728276 0 26728276 T T T T T T T T T T C T T T T T T T T T
8 chr8_26728505 0 26728505 C C C C C C C C C C C C C C G G C C C C
8 chr8_26729253 0 26729253 A A A A A A A A G G G G A A A A A A A A
8 chr8_26730024 0 26730024 C C C C T T C C C C C C C C C C C C C C
8 chr8_26731439 0 26731439 T T G G T T T T T T T T T T T T T T T T
8 chr8_26733968 0 26733968 C T C C C C C C C C C C C C C C C C T T
8 chr8_26736204 0 26736204 T T C C C C T T C C C C C C C C C C T T
8 chr8_26752267 0 26752267 C C C C C C C C C C C T C C C C C C C C
8 chr8_26752867 0 26752867 C C C C C C C C C C C G C C C C C C C C
8 chr8_26755325 0 26755325 A A A A A G A A A A A A A A A A A A A A
8 chr8_26760541 0 26760541 G G G G G G G G G G C C G G G G G G G G
8 chr8_26761530 0 26761530 A A G G G G A A A A A A A A A A A A A A
8 chr8_26762534 0 26762534 G G G G G G G G A A A A G G G G G G G G
8 chr8_26763623 0 26763623 A A A A A A A A C C C C A A A A A A A A
8 chr8_26764875 0 26764875 G G G G G G G G T T T T G G G G G G G G
8 chr8_26771941 0 26771941 G G G G G G G G G G G G G G A G G G G G
8 chr8_26773563 0 26773563 C C C C C C C C C C C T C C C C C C C C
8 chr8_26777245 0 26777245 G G G G G G G G G G G G G G A G G G G G
8 chr8_26788428 0 26788428 C C C C C C C C T T T T C C C C C C C C
8 chr8_26789205 0 26789205 C C C C C C C C C C C C C T C C C C C C
8 chr8_26790147 0 26790147 C C C C C C C C T T T T C C C C C C C C
8 chr8_26799929 0 26799929 T T T T T T T T G T T T T T T T T T T T
8 chr8_26801782 0 26801782 A C A A A A A A A A A A A A A A A A A A
8 chr8_26803764 0 26803764 T T T T T T T T T T C T T T T T T T T T
8 chr8_26815767 0 26815767 A G A A A A A A A A A A A A A A A A A A
8 chr8_26816457 0 26816457 G G G G G G G G G G A G G G G G G G G G
8 chr8_26819570 0 26819570 G G G G A G G G G G G G G G G G G G G G
8 chr8_26819780 0 26819780 C C C C C C C C T T C T C C C C C C C C
8 chr8_26825828 0 26825828 T T T T T T T T G G G G T T T T T T T T
8 chr8_26835001 0 26835001 C T T T T T T T T T T T T T T T T T T T
8 chr8_26837273 0 26837273 A C C C C C C C C C C C C C C C C C C C
8 chr8_26837526 0 26837526 A A A A A A A A A A A G A A A A A A A A
8 chr8_26838830 0 26838830 C C C C C C C C C T C C C C C C C C C C
8 chr8_26839439 0 26839439 C C C C C C C C A A A A C C C C C C C C
8 chr8_26846074 0 26846074 A A G G A A A A A A A A A A A A A A A A
8 chr8_26847198 0 26847198 T T T T T T T T C C C C T T T T T T T T
8 chr8_26851858 0 26851858 C C C C C C C C C C C C C C C G C C C C
8 chr8_26852644 0 26852644 C C C C C C C C C T T T C C C C C C C C
8 chr8_26857910 0 26857910 T T A A A A T T A A A A T T T T T T T T
8 chr8_26859122 0 26859122 G G A A A A G G G G G G G G G G G G G G
8 chr8_26859286 0 26859286 A A A A A A A A A A A A G G G G G G A A
8 chr8_26860655 0 26860655 A G G G G G G G G G G G G G G G G G A A
8 chr8_26861379 0 26861379 C C C C C C C C T T T T C C C C C C C C
8 chr8_26864911 0 26864911 A A A A A A A A G G G G A A A A A A A A
8 chr8_26872887 0 26872887 A A A A A A A A A A A A A T A A A A A A
8 chr8_26873237 0 26873237 G G G G G G G G G G G G G G T T G G G G
8 chr8_26886364 0 26886364 C C C C C T C C C C C C C C C C C C C C
8 chr8_26890919 0 26890919 C C C C C C C C C C C C C C T T C T C C
8 chr8_26895026 0 26895026 C C C C C C C C C C C C T T C C C C C C
8 chr8_26895145 0 26895145 C C C C C C C C T T T T C C C C C C C C
8 chr8_26899255 0 26899255 T T T T T T T T C C C C T T T T T T T T
8 chr8_26904860 0 26904860 G G G G G G G G G G G G G G A A G G G G
8 chr8_26909158 0 26909158 G G G G A G G G G G G G G G G G G G G G
8 chr8_26914002 0 26914002 A A A A A A A A A A A A A A T T A A A A
8 chr8_26921860 0 26921860 C C C C C C C C C C C G C C C C C C C C
8 chr8_26924124 0 26924124 C C C C C C T T C C C C C C C C C C C C
8 chr8_26924676 0 26924676 T T T T T T C C T T T T T T T T T T T T
8 chr8_26927176 0 26927176 T T T T C C T T T T T T T T T T T T T T
8 chr8_26928766 0 26928766 A A T T A A A A A A A A A A A A A A A A
8 chr8_26932371 0 26932371 T T G G G G T T G G G G G G G G G G T T
8 chr8_26932752 0 26932752 C C C C C C C C G G G G G G G G G G C C
8 chr8_26933620 0 26933620 G G G G G G G G G G G G G T G G G G G G
8 chr8_26934361 0 26934361 G G A A A A G G G G G G A A A A A A G G
8 chr8_26935752 0 26935752 C C T T T T C C C C C C T T T T T T C C
8 chr8_26944344 0 26944344 A A A A A A A A A G A A A A A A A A A A
8 chr8_26944368 0 26944368 G G A G G G G G G G G G G G G G G G G G
8 chr8_26948955 0 26948955 A A A A A A A A G G G G A A A A A A A A
8 chr8_26949921 0 26949921 G G C C C C G G G G G G G G G G G G G G
8 chr8_26951911 0 26951911 C C T T C C C C C C C C C C C C C C C C
8 chr8_26958614 0 26958614 T T T T T T T T C C C C T T T T T T T T
8 chr8_26968802 0 26968802 A A G G G G A A A A A A A A A A A G A A
8 chr8_26971907 0 26971907 C C C C C C C C A A A A C C C C C C C C
8 chr8_26973828 0 26973828 C C T T T T C C C C C C C C C C C C C C
8 chr8_26977304 0 26977304 T T T T T T T T G G G G T T T T T T T T
8 chr8_26980390 0 26980390 C C C C C C C C T T T T C C C C C C C C
8 chr8_26985842 0 26985842 T T T T T T T T A A A T T T T T T T T T
8 chr8_26987450 0 26987450 G G G G G G G G G G G G A G G G G G G G
8 chr8_26988207 0 26988207 C C C C C C T T C C C C C C C C C C C C
8 chr8_26994445 0 26994445 A A A A A A A A G G G G A A A A A A A A
8 chr8_26996419 0 26996419 G G G G G G G G G G G G C G G G G G G G
8 chr8_27005616 0 27005616 T T T T T T C C T T T T T T T T T T T T
8 chr8_27005618 0 27005618 T T T T T T T T T T T T C T T T T T T T
8 chr8_27007658 0 27007658 C C C C C C C C C C C C C C T T C C C C
8 chr8_27013125 0 27013125 C C A A A A C C C C C C C C C C C C C C
8 chr8_27016184 0 27016184 C C C C C C C C T T T T T T T T T T C C
8 chr8_27019177 0 27019177 C C C C C C C C C C C C C T C C C C C C
8 chr8_27035501 0 27035501 C C C C C C C C T T T T C C C C C C C C
8 chr8_27040710 0 27040710 C C C C C C C C T T T T C C C C C C C C
8 chr8_27041329 0 27041329 T T T T T T T T C T T T T T T T T T T T
8 chr8_27049333 0 27049333 G G G G G G A A G G G G G G G G G G G G
8 chr8_27052024 0 27052024 T T T T T T T T C C C C T T T T T T T T
8 chr8_27056064 0 27056064 C C C C C C C C C C C C C T C C C C C C
8 chr8_27059779 0 27059779 G G G G G G G G C C C G G G G G G G G G
8 chr8_27059787 0 27059787 T T T T T T T T C C C C T T T T T T T T
8 chr8_27062743 0 27062743 C C C T C C C C C C C C C C C C C C C C
8 chr8_27068325 0 27068325 A A A A A A A A A A A A A G A A A A A A
8 chr8_27075596 0 27075596 G G G G G G G G G G G G A G G G G G G G
8 chr8_27076449 0 27076449 G G G G G G G G A A A A G G G G G G G G
8 chr8_27077727 0 27077727 A A A A A A A A A A A A A A C C A A A A
8 chr8_27081878 0 27081878 C C C T C C C C C C C C C C C C C C C C
8 chr8_27083416 0 27083416 G G G G G T G G G G G G G G G G G G G G
8 chr8_27084989 0 27084989 A A A A A A A A A A A A A A C C A A A A
8 chr8_27086864 0 27086864 G G A G A G G G G G G G G G G G G G G G
8 chr8_27089331 0 27089331 T T C C C C T T C C C C C C C C C C T T
8 chr8_27097117 0 27097117 T T T T C T T T T T T T T T T T T T T T
8 chr8_27107469 0 27107469 G G G G G G G G G G C G G G G G G G G G
8 chr8_27109992 0 27109992 C C C C C C C C C C C C A C C C C C C C
8 chr8_27110311 0 27110311 G G A A A A G G G G G G G G G G G G G G
8 chr8_27112094 0 27112094 A A A A A A A A A A A A T T T T T T A A
8 chr8_27112368 0 27112368 A A G G G G G G G G G G A G G G G G G G
8 chr8_27118165 0 27118165 A A A A A A A A A G A G A A A A A A A A
8 chr8_27123431 0 27123431 G G G G G G G G G G G G C G C C G G G G
8 chr8_27125956 0 27125956 C G G G G G G G G G G G G G G G G G G G
8 chr8_27127180 0 27127180 C C C C C T C C C C C C C C T T C C C C
8 chr8_27127920 0 27127920 T T T T T T T T T T T T T T C C T T T T
8 chr8_27128473 0 27128473 C C C C C C C C C C C C A C C C A A C C
8 chr8_27129821 0 27129821 T T C C C T T T T T T T T T T T T T T T
8 chr8_27134604 0 27134604 T T T T T T T T C C C C T T T T C C T T
8 chr8_27138139 0 27138139 G G G G G G G G G G G G A G A A A A G G
8 chr8_27140331 0 27140331 A A A A A A A A A A A A A A A A A C A A
8 chr8_27142772 0 27142772 A A A A A A G G A A A A A A A A A A A A
8 chr8_27142924 0 27142924 T T T T T T T T T T T T T T C C T T T T
8 chr8_27145857 0 27145857 G T G G G G G G G G G G G G G G G G G G
8 chr8_27150362 0 27150362 G G G G G G G G A G A A G G G G G G G G
8 chr8_27153444 0 27153444 T T C C C C T T C T C C C T C C T T T T
8 chr8_27155797 0 27155797 A A A A A A A A G G G G A A A A A A A A
8 chr8_27157211 0 27157211 T T T T T T T T C C C C T T T T T T T T
8 chr8_27158804 0 27158804 C C A C A C C C C C C C C C C C C C C C
8 chr8_27166007 0 27166007 A A A A A A A A G G G G A A A A A A A A
8 chr8_27173130 0 27173130 G G G G G G G G G G G G G G G G A A G G
8 chr8_27175638 0 27175638 G G G G G G G G G G G G A A A A A A G G
8 chr8_27182099 0 27182099 A A A A A A A A A A A A A A G G A A A A
8 chr8_27183904 0 27183904 C C T T C C C C T T T T T T T T T T C C
8 chr8_27190027 0 27190027 T T T T T T T T T T T T C C T T T T T T
8 chr8_27190656 0 27190656 A A A A A A A A C C C C A A A A A A A A
8 chr8_27190745 0 27190745 G G G G G G G G A A A A G G G G G G G G
8 chr8_27193356 0 27193356 T T T T A A T T T T T T T T T T T T T T
8 chr8_27204395 0 27204395 C T C C C C C C C C C C C C C C C C C C
8 chr8_27210653 0 27210653 C C C C C C C C C C C C A C C C C C C C
8 chr8_27216845 0 27216845 C C C C C C G G C C C C G G G G G G G G
8 chr8_27218063 0 27218063 G G G G G G G G G G G G G G G G C C G G
8 chr8_27221000 0 27221000 C C C C C C C C C C C C C T T T C C C C
8 chr8_27224540 0 27224540 C C C C C C C C T T T T C C C C C C C C
8 chr8_27227808 0 27227808 A A C C A A A A A A A A A A A A A A A A
8 chr8_27231389 0 27231389 C C C C C C C C C T C C C C C C C C C C
8 chr8_27233738 0 27233738 C C T T C C C C C C C C C C C C C C C C
8 chr8_27240858 0 27240858 A A A A T T A A A A A A A A A A A A A A
8 chr8_27241939 0 27241939 G G G G A A G G G G G G G G G G G G G G
8 chr8_27243708 0 27243708 A C C C C C C C C C C C C C C C C C C C
8 chr8_27245193 0 27245193 A A G G G G A A G G G G G G G G G G A A
8 chr8_27249491 0 27249491 T T T T T T T T A A A A T T T T T T T T
8 chr8_27250679 0 27250679 C C C C G G C C C C C C C C C C C C C C
8 chr8_27251491 0 27251491 G G G G G T G G G G G G G G G G G G G G
8 chr8_27255089 0 27255089 C C C C C C C C C C C C C C C C T T C C
8 chr8_27263768 0 27263768 T T T T T T T T T T T T G T T T T T T T
8 chr8_27268007 0 27268007 G G G G G G G G G G A G G G G G G G G G
8 chr8_27268023 0 27268023 C C C C C C C C C C C C C T C C C C C C
8 chr8_27269607 0 27269607 A A G G A A A A A A A A A A A A A A A A
8 chr8_27282976 0 27282976 C C C C C G C C C C C C C C C C C C C C
8 chr8_27287244 0 27287244 C C C C T T C C C C C C C C C C C C C C
8 chr8_27295489 0 27295489 G G G G G G G G A A A A G G G G G G G G
8 chr8_27297452 0 27297452 T T G G T T T T T T T T T T T T T T T T
8 chr8_27309025 0 27309025 A A A A A A A A A A A A A A A A G G A A
8 chr8_27311229 0 27311229 G G G G G G G G G G G G G G G G A A G G
8 chr8_27316128 0 27316128 C C C C C C C C T T C T C C C C C C C C
8 chr8_27319852 0 27319852 A A A A A A A A C C C C A A A A A A A A
8 chr8_27328153 0 27328153 G G G G G G G G T T T T T T T T T T G G
8 chr8_27337367 0 27337367 A G G G G G A A A G A G G G G G G G A A
8 chr8_27339180 0 27339180 T T T T T T T T T T T T T T C T T T T T
8 chr8_27345843 0 27345843 C C A A A A C C C C C C C C C C C C C C
8 chr8_27346190 0 27346190 G G G G A A G G G G G G G G G G G G G G
8 chr8_27358977 0 27358977 G G G G G G G G C C C C G G G G G G G G
8 chr8_27359350 0 27359350 A C C C C C C C C C C C C C C C C C C C
8 chr8_27370305 0 27370305 G G G G G G G G G G G G A G G G G G G G
8 chr8_27377960 0 27377960 G G G G A A G G G G G G G G G G G G G G
8 chr8_27378075 0 27378075 C C C C C C C C C C C C T T T T T T C C
8 chr8_27380673 0 27380673 G G G G G G G G A A A A G G G G G G G G
8 chr8_27382095 0 27382095 T T T T T T T T C C C C T T T T T T T T
8 chr8_27387344 0 27387344 C T T T T T C T T T T T T T T T T T C C
8 chr8_27393994 0 27393994 C C C C C C C C C T C T C C C C C C C C
8 chr8_27398888 0 27398888 T T T T T T T T G G G G T T T T T T T T
8 chr8_27399677 0 27399677 C C C C C C C C C G C G C C C C C C C C
8 chr8_27401446 0 27401446 T T T T C C T T T T T T C C C C C C T T
8 chr8_27404839 0 27404839 C C C C C C C C T T T T C C C C C C C C
8 chr8_27405529 0 27405529 T T T T T T T T T T C T T T T T T T T T
8 chr8_27407128 0 27407128 T T T T T T C C T T T T T T T T T T T T
8 chr8_27423136 0 27423136 G G G G G G G G C C C C G G G G G G G G
8 chr8_27425082 0 27425082 G G G G G G G G A A A A G G G G G G G G
8 chr8_27427382 0 27427382 C C G G C C C C C C C C C C C C C C C C
8 chr8_27428374 0 27428374 G G A A G G G G G G G G G G G G G G G G
8 chr8_27429101 0 27429101 C C C C C C C C C C C C G G C C C C C C
8 chr8_27429476 0 27429476 A A A A A A A A G G G G A A A A A A A A
8 chr8_27429559 0 27429559 T T C C C C T T C C C C C C C C C C T T
8 chr8_27432072 0 27432072 G G G G G G G G A G G G G G G G G G G G
8 chr8_27437889 0 27437889 C C C C C C C C C C C C C T C C C C C C
8 chr8_27444772 0 27444772 G G G G G G G G G G G G G G G G A A G G
8 chr8_27446323 0 27446323 T T C C C C T T C C C C C C C C C C T T
8 chr8_27452270 0 27452270 T T T T T T T T C C C C T T T T T T T T
8 chr8_27452676 0 27452676 G G G G G G G G G G G G C G G G G G G G
8 chr8_27454345 0 27454345 G G G G G G G G C C C C G G G G G G G G
8 chr8_27459101 0 27459101 A A A A A A A A A A G G A A A A A A A A
8 chr8_27459167 0 27459167 C C T T T T C C T T T T T T T T T T C C
8 chr8_27459525 0 27459525 A A A A A A A A G G G G A A A A A A A A
8 chr8_27460824 0 27460824 A A G G G G G G G G G G G G G G G G G G
8 chr8_27462458 0 27462458 G G G G G G G G G G G G A A G G A A G G
8 chr8_27464475 0 27464475 A A G G A A A A A A A A A A A A A A A A
8 chr8_27464999 0 27464999 T T T T T T T T T T T T C T T T T T T T
8 chr8_27466233 0 27466233 A A A A A A A A A A G G A A A A A A A A
8 chr8_27472778 0 27472778 T T T T T T T T T T T T T T C C T T T T
8 chr8_27472789 0 27472789 G G G G A A G G G G G G G G G G G G G G
8 chr8_27473739 0 27473739 G G A A G G G G A A G G G G G G G G G G
8 chr8_27474727 0 27474727 T T T T T T T T T T T T T T T T A A T T
8 chr8_27475536 0 27475536 C C T T T T C C C C C C C C C C C C C C
8 chr8_27476276 0 27476276 A A G G G G G G G G G G G G G G G G G G
8 chr8_27479395 0 27479395 C C C C C C C C C T C C C C C C C C C C
8 chr8_27480496 0 27480496 G G G G G G G G G G A G G G G G G G G G
8 chr8_27483922 0 27483922 C C C C C C C C C C T T C T C C C C C C
8 chr8_27502151 0 27502151 C C C C C C C C G G G G C C C C C C C C
8 chr8_27508562 0 27508562 T T T T T T T T C T T T T T T T T T T T
8 chr8_27509410 0 27509410 C C C C C C C C C C C G C C C C C C C C
8 chr8_27510447 0 27510447 G G G G G G G G G T G G G G G G G G G G
8 chr8_27511808 0 27511808 G G G G G G G G A A A A G G G G G G G G
8 chr8_27515695 0 27515695 T T T T T T T T G G G G T T T T T T T T
8 chr8_27523907 0 27523907 A A A A G G A A A A A A A A A A A A A A
8 chr8_27524868 0 27524868 G G G G G G G G G G G G A G G G G G G G
8 chr8_27531228 0 27531228 T T T T T T T T A A A A T T T T T T T T
8 chr8_27531609 0 27531609 C C C C C C C C T T T T C C C C C C C C
8 chr8_27536805 0 27536805 G G G G G G G G G G G G A G G G G G G G
8 chr8_27550523 0 27550523 C C C C C C C C A A A A C C C C C C C C
8 chr8_27552363 0 27552363 G G G G T T G G G G G G G G G G G G G G
8 chr8_27558777 0 27558777 G G G G G G G G G G G G A G G G G G G G
8 chr8_27562683 0 27562683 T T T T T T T T T T T T C C T T T T T T
8 chr8_27564374 0 27564374 T T T T T T T T T T C T T T T T T T T T
8 chr8_27567073 0 27567073 C C C C C C C C C C C T C C C C C C C C
8 chr8_27571037 0 27571037 G G G G G G G G G G G G T T G G G G G G
8 chr8_27574651 0 27574651 G G G G G G G G G T T T G G G G G G G G
8 chr8_27575667 0 27575667 A A A A A A A A A A A A A A C C A A A A
8 chr8_27583638 0 27583638 G G A A A A G G G G G G G G G G G G G G
8 chr8_27584245 0 27584245 T T T T T T T T T T C T T T T T T T T T
8 chr8_27587144 0 27587144 G G G G G G G G G G G G A A G G G G G G
8 chr8_27588033 0 27588033 G G G G G G C C G G G G G G G G G G G G
8 chr8_27599114 0 27599114 C C G G G G C C C C C C C C C C C C C C
8 chr8_27601676 0 27601676 C C C C C C C C C C C C C G C C C C C C
8 chr8_27613892 0 27613892 G G A A G G G G G G G G G G G G G G G G
8 chr8_27613919 0 27613919 A A A A A A A A A A A A A A A A G G A A
8 chr8_27618128 0 27618128 C C C C C C C C A A A A C C C C C C C C
8 chr8_27627019 0 27627019 T T T T C C T T T T T T T T T T T T T T
8 chr8_27632008 0 27632008 C C C C C C C C C C C C C C C C T T C C
8 chr8_27642088 0 27642088 C C C C C C C C C C C C C C C C C T C C
8 chr8_27642680 0 27642680 G G G G G G G G G G A G A A A A G G G G
8 chr8_27647276 0 27647276 A A A A A A A A G G G G A A A A A A A A
8 chr8_27647988 0 27647988 C C C C C C C C C C C C C T C C C C C C
8 chr8_27656325 0 27656325 T T T T T T T T C C C C T T T T T T T T
8 chr8_27659520 0 27659520 A A A A A A A A G G G G A A A A A A A A
8 chr8_27661175 0 27661175 G G A G G G G G A A A A G G G G G G G G
8 chr8_27662492 0 27662492 A A A A A A A A A A A A A A G G A A A A
8 chr8_27666911 0 27666911 G G G G G G A G G G G G G G G G G G G G
8 chr8_27669687 0 27669687 C T C C C C C C C C C C C C C C C C C C
8 chr8_27672353 0 27672353 A A A A A A A A A A A C A A A A A A A A
8 chr8_27680142 0 27680142 A A G G G G G G G G G G G G G G G G G G
8 chr8_27682994 0 27682994 T T T T T T T T C C C C T T T T T T T T
8 chr8_27683217 0 27683217 A A A A A A A A G G G G A A A A A A A A
8 chr8_27700582 0 27700582 G G A A G G G G G G G G G G G G G G G G
8 chr8_27701146 0 27701146 G G G G G G G G A G A A G G G G G G G G
8 chr8_27703326 0 27703326 G G G G G G G G A A A A G G G G G G G G
8 chr8_27705126 0 27705126 G G G G G G G G G G G G A G G G G G G G
8 chr8_27711387 0 27711387 T T T T T T T T C C C C T T T T T T T T
8 chr8_27715150 0 27715150 G G A A A A G G G G G G G G G G G G G G
8 chr8_27719243 0 27719243 A A A A A A A A A G A A A A A A A A A A
8 chr8_27727561 0 27727561 T T T T T T T T T T A T T T T T T T T T
8 chr8_27729292 0 27729292 C C C C C C C C G G G G G G G G G G C C
8 chr8_27730985 0 27730985 C C C C C C C C G G G G C C C C C C C C
8 chr8_27733561 0 27733561 C C C C C C A C C C C C C C C C C C C C
8 chr8_27739706 0 27739706 T T C C C C T T T T T T T T T T T T T T
8 chr8_27739904 0 27739904 C C C C C C C G C C C C C C C C C C C C
8 chr8_27745912 0 27745912 G G A A G G G G G G G G G G G G G G G G
8 chr8_27746605 0 27746605 A A A A A A A A G G G G A A A A A A A A
8 chr8_27755722 0 27755722 G G G G G G G G A A A A G G G G G G G G
8 chr8_27770190 0 27770190 G G G G G G G G G G G G A G G G G G G G
8 chr8_27783101 0 27783101 A A A A A A A A A C A A A A A A A A A A
8 chr8_27791097 0 27791097 A A A A G G A A A A A A A A A A A A A A
8 chr8_27794700 0 27794700 T T T T T T T T C C C C T T T T T T T T
8 chr8_27798808 0 27798808 C C C C C C C C G G G G C C C C C C C C
8 chr8_27800783 0 27800783 C C G G G G C C G G G G G G G G G G C C
8 chr8_27802990 0 27802990 T T T T T T T T T T T T C T T T T T T T
8 chr8_27810228 0 27810228 A A G G G G A A A A A A A A A A A A A A
8 chr8_27812499 0 27812499 C C C C T T C C C C C C C C C C C C C C
8 chr8_27816785 0 27816785 G G G G G G G G G G G T G G G G G G G G
8 chr8_27816997 0 27816997 A A A A A A A A A A A A A G A A A A A A
8 chr8_27823800 0 27823800 C C C C C C C C T T T T C C C C C C C C
8 chr8_27829237 0 27829237 G G G G G G G G A A A A G G G G G G G G
8 chr8_27831961 0 27831961 A A G G A A A A A A A A A A A A A A A A
8 chr8_27832623 0 27832623 C C T T C C C C C C C C C C C C C C C C
8 chr8_27838027 0 27838027 G G G G G G G G G G G G G G G G A A G G
8 chr8_27841686 0 27841686 A A A A A A A A G G G G A A A A A A A A
8 chr8_27843173 0 27843173 C C C C C C C C T T T T C C C C C C C C
8 chr8_27847682 0 27847682 C C C C C C C C C C C C C T C C C C C C
8 chr8_27849346 0 27849346 G G G G G G G G A G G G G G G G G G G G
8 chr8_27852413 0 27852413 C C C C C C C C C C C C C C C T C C C C
8 chr8_27854277 0 27854277 G G G G G G G G G G G G G G G G C C G G
8 chr8_27856687 0 27856687 T T T T T T T T T T T T C T T T T T T T
8 chr8_27864884 0 27864884 G G G G G G G G A A A A G G G G G G G G
8 chr8_27867462 0 27867462 A A C C C C A A A A A A A A A A A A A A
8 chr8_27867913 0 27867913 C C C C C C C C C C C C C C A C C C C C
8 chr8_27868346 0 27868346 C C C C C C C G C C C C C C C C C C C C
8 chr8_27878092 0 27878092 G G G G G G G G G G A G G G G G G G G G
8 chr8_27879627 0 27879627 C C C C C C C C C C C C C C C C T T C C
8 chr8_27879709 0 27879709 C C C C C C C C C C C T C C C C C C C C
8 chr8_27893318 0 27893318 A A A A A A A A C C C C A A A A A A A A
8 chr8_27896169 0 27896169 C C T T C C C C C C C C C C C C C C C C
8 chr8_27896891 0 27896891 C C C C C C C C C C C C A C C C C C C C
8 chr8_27897442 0 27897442 A A A A G G A A A A A A A A A A A A A A
8 chr8_27901361 0 27901361 A G G G G G G G G G G G G G G G G G G G
8 chr8_27904414 0 27904414 G G G G G G G G G G G G G G A G G G G G
8 chr8_27904469 0 27904469 G G G G G G G G A A A A G G G G G G G G
8 chr8_27909610 0 27909610 G G G G G G G G A A A A G G G G G G G G
8 chr8_27910149 0 27910149 T T T T T T T T T T T T G T T T T T T T
8 chr8_27912116 0 27912116 C C C C C C C C C C C C C C C C T T C C
8 chr8_27916214 0 27916214 C C C C C C C C C C C C T T C C C C C C
8 chr8_27916715 0 27916715 C C C C C C C C C C C C C C C C T T T T
8 chr8_27918812 0 27918812 G G G G G G G G G G G G G G A G G G G G
8 chr8_27920667 0 27920667 T T T T T T T T C C C T T T T T T T T T
8 chr8_27930328 0 27930328 A A A A A A A A A A A A A A C C A A A A
8 chr8_27936553 0 27936553 T T T T T T T T A T T T T T T T T T T T
8 chr8_27947356 0 27947356 G G C C G G G G G G G G G G G G G G G G
8 chr8_27953950 0 27953950 C C C C C C C C T T T T C C C C C C C C
8 chr8_27959004 0 27959004 T T C C C C T T C C C C C C C C C C T T
8 chr8_27960251 0 27960251 A A G G G G A A A A A A A A A A A A A A
8 chr8_27961989 0 27961989 C C C C C C C C C C C C C C A A C C C C
8 chr8_27973524 0 27973524 G G A A G G G G G G G G G G G G G G G G
8 chr8_27979178 0 27979178 C C C C C C C C T T T T C C C C C C C C
8 chr8_27986580 0 27986580 G T T T T T G G T T T T T T T T T T G G
8 chr8_27990957 0 27990957 A A A A A A A A A A A A A G A A A A A A
8 chr8_27991347 0 27991347 G G G G G G G G G G G G A A G G G G G G
8 chr8_27993361 0 27993361 A A A A A A A A A A A A A A C C A A A A
8 chr8_27994424 0 27994424 G G G G G G G G G G G G G G A A G G G G
8 chr8_27994618 0 27994618 C C C C C C C C C C C C C C C C T T C C
8 chr8_27999235 0 27999235 T T C C C C T T C C C C C C C C C C T T
8 chr8_28002838 0 28002838 G G G G C C G G G G G G G G G G G G G G
8 chr8_28003386 0 28003386 C C C C C C C C C C C C C T C C C C C C
8 chr8_28006240 0 28006240 G G G G G G G G G G G G A G G G G G G G
8 chr8_28006924 0 28006924 C C C C C C C C C C C C A C C C C C C C
8 chr8_28007520 0 28007520 G G G G G G G G A A A A G G G G G G G G
8 chr8_28015487 0 28015487 A A A A A A A A G G G G A A A A A A A A
8 chr8_28020831 0 28020831 G G G G G G G G A A A A G G G G G G G G
8 chr8_28021454 0 28021454 G G G G G G G G G G G G C G G G G G G G
8 chr8_28025653 0 28025653 C C T T C C C C C C C C C C C C C C C C
8 chr8_28026222 0 28026222 G G G G G G G G A G A G G G G G G G G G
8 chr8_28028199 0 28028199 A A A A A A A A G G G G A A A A A A A A
8 chr8_28028884 0 28028884 T T T T T T T T G G G G T T T T T T T T
8 chr8_28039993 0 28039993 C C C C C C C T C C C C C C C C C C C C
8 chr8_28041630 0 28041630 G G A A A A G G G G G G G G G G G G G G
8 chr8_28061098 0 28061098 T T C C C C T T T T T T T T T T T T T T
8 chr8_28063401 0 28063401 C C C C C C C C C C C C C T C C T T C C
8 chr8_28070137 0 28070137 G G G G G G G G A A A A G G G G G G G G
8 chr8_28070372 0 28070372 C C C C C C C T C C C C C C C C C C C C
8 chr8_28072082 0 28072082 C C C C C C C C A A A A C C C C C C C C
8 chr8_28079298 0 28079298 T T T T T T T T G G G G T T T T T T T T
8 chr8_28082448 0 28082448 C C C C C C C C A A A A C C C C C C C C
8 chr8_28083780 0 28083780 A A A A A A A G A A A A A A A A A A A A
8 chr8_28083939 0 28083939 T T T T T T T T T T T T C C C C T T T T
8 chr8_28085998 0 28085998 A A A A A A A A G G G G A A A A A A A A
8 chr8_28089247 0 28089247 G G G G G G G G G G G G A G G G G G G G
8 chr8_28092264 0 28092264 T T T T T T T T C C C C T T T T T T T T
8 chr8_28095559 0 28095559 G G G G G G G G A G A A G G G G G G G G
8 chr8_28097554 0 28097554 G G C G G G G G G G G G G G G G G G G G
8 chr8_28104107 0 28104107 G G A A A A G G G G G G G G G G G G G G
8 chr8_28109028 0 28109028 C C G G G G C C C C C C C C C C C C C C
8 chr8_28110772 0 28110772 T T T T T T T T T T T T T T T T C C T T
8 chr8_28111237 0 28111237 G G G G G G G G A A A A G G G G G G G G
8 chr8_28115833 0 28115833 G G G G G G G G G G G G G G G G C C G G
8 chr8_28118616 0 28118616 A A A A A A A A A A A A A G A A A A A A
8 chr8_28146520 0 28146520 G G G G G G G G A A A A G G G G G G G G
8 chr8_28147554 0 28147554 A A A A T T A A A A A A A A A A A A A A
8 chr8_28155099 0 28155099 G G G G G G G G A A A A G G G G G G G G
8 chr8_28158151 0 28158151 C C A A A A C C A A A A A A A A A A C C
8 chr8_28162247 0 28162247 C C C C C C C C T T T T C C C C C C C C
8 chr8_28167364 0 28167364 C C C C C C C C T T T T C C C C C C C C
8 chr8_28170565 0 28170565 C C C C C C C C C C C C C T C C C C C C
8 chr8_28171187 0 28171187 C C C C C C C C C C C C C T C C C C C C
8 chr8_28176653 0 28176653 G G G G G G G G G G G G G G C G G G G G
8 chr8_28181391 0 28181391 G G G G G G G G G G G G G G G G A A G G
8 chr8_28181734 0 28181734 T T T T T T T T T T T T T T T T A A T T
8 chr8_28186596 0 28186596 A A A A A A A A C C C C A A A A A A A A
8 chr8_28186707 0 28186707 C C C C C C C C A A A A C C C C C C C C
8 chr8_28186996 0 28186996 G G G G G G G G A A A A G G G G G G G G
8 chr8_28195084 0 28195084 T T T T T T T T G G G G T T T T T T T T
8 chr8_28196591 0 28196591 C C C C C C C C C C C C C T C C C C C C
8 chr8_28210354 0 28210354 A A A A A A A A C C C C A A A A A A A A
8 chr8_28211457 0 28211457 T T T T T T T T C C C T T T T T T T T T
8 chr8_28211846 0 28211846 A A A A A A A A G G G G A A A A A A A A
8 chr8_28226674 0 28226674 G G G G G G G G T T T T G G G G G G G G
8 chr8_28233510 0 28233510 T T T T T T T T C C C C T T T T T T T T
8 chr8_28235304 0 28235304 C C C C C C C C G G C G C C C C C C C C
8 chr8_28239752 0 28239752 C C C C C C C C C C C C C T C C C C C C
8 chr8_28243077 0 28243077 G G G G G G G G G G G G G G G G A A G G
8 chr8_28248800 0 28248800 T T C C C C C C C C C C C C C C C C T T
8 chr8_28250357 0 28250357 T T T T T T T T T T T T A A T T T T T T
8 chr8_28251351 0 28251351 T T T T T T T T C C C C T T T T T T T T
8 chr8_28256085 0 28256085 A A A A A A A A G G G G A A A A A A A A
8 chr8_28256122 0 28256122 G G T T T T G G G G G G G G G G G G G G
8 chr8_28258595 0 28258595 A A A A A A A A A A A A A A A G A A A A
8 chr8_28274684 0 28274684 C C C C C C C C C C C C C C C T C C C C
8 chr8_28274731 0 28274731 A A A A A A A A A A A A G G G G A A A A
8 chr8_28280864 0 28280864 G G G G G G G G G G G G G G G G A A G G
8 chr8_28283906 0 28283906 A A A A A A A A G G G G A A A A A A A A
8 chr8_28286047 0 28286047 A A A A A A A A G G A G A A A A A A A A
8 chr8_28293436 0 28293436 C C C C T T C C C C C C C C C C C C C C
8 chr8_28294097 0 28294097 C C C C C C C C G G G G C C C C C C C C
8 chr8_28303010 0 28303010 T T T T T T T T G G G G T T T T T T T T
8 chr8_28310741 0 28310741 C C C T C C C C C C C C C C C C C C C C
8 chr8_28310844 0 28310844 A A A A A A A A A A A A G G G G G G A A
8 chr8_28313291 0 28313291 T T T T T T T T C C C C T T T T T T T T
8 chr8_28314692 0 28314692 G G G G G G G G A A A A G G G G G G G G
8 chr8_28319901 0 28319901 G G G G G G G G G G G G G G A A G G G G
8 chr8_28320315 0 28320315 C C C T C C C C C C C C C C C C C C C C
8 chr8_28321607 0 28321607 C C C C C C C C T T T T C C C C C C C C
8 chr8_28330367 0 28330367 T T A A A A A A A A A A A A A A A A T T
8 chr8_28333345 0 28333345 C C C C C C C C C T C C C C C C C C C C
8 chr8_28340853 0 28340853 A A A A A A A A G G G G A A A A A A A A
8 chr8_28346012 0 28346012 G G G G G G G G T T T T G G G G G G G G
8 chr8_28346397 0 28346397 G G G G G G G G G G G G A G G G G G G G
8 chr8_28347763 0 28347763 A A A A A A A A G G G G A A A A A A A A
8 chr8_28355921 0 28355921 A A A A A A A A G G G G A A A A A A A A
8 chr8_28358552 0 28358552 T T C C C C C C C C C C C C C C C C T T
8 chr8_28360790 0 28360790 C C C C C C C C C C C C C C C C T T C C
8 chr8_28364077 0 28364077 C T T T T T T T T T T T T T T T T T T T
8 chr8_28364092 0 28364092 G G A A A A G G G G G G G G G G G G G G
8 chr8_28367921 0 28367921 C C C C C C C C C C C C C C C T C C C C
8 chr8_28373172 0 28373172 G G G G G G G G G G G G G G G G T T G G
8 chr8_28381857 0 28381857 C C C C C C T T C C C C C C C C C C C C
8 chr8_28382374 0 28382374 A C C C C C A A C C C C C C C C C C A A
8 chr8_28383252 0 28383252 A A A A A A A A G G G G A A A A A A A A
8 chr8_28386987 0 28386987 C G G G G G G G G G G G G G G G G G G G
8 chr8_28395962 0 28395962 C C C C C C C C T T T T C C C C C C C C
8 chr8_28396328 0 28396328 A G A A A A G G A A A A A A A A A A A A
8 chr8_28399782 0 28399782 C C A C C C C C C C C C C C C C C C C C
8 chr8_28410150 0 28410150 G G G G G G G G A A A A G G G G G G G G
8 chr8_28410805 0 28410805 C C C C C C C C C C C C C C C C T T C C
8 chr8_28412481 0 28412481 A G G G G G G G G G G G G G G G G G G G
8 chr8_28413851 0 28413851 G G G G G G G G G G G G G G G G A G G G
8 chr8_28444069 0 28444069 A A A A A A A A A A A A A A A G A A A A
8 chr8_28456420 0 28456420 G G G G G G G G T T T T G G G G G G G G
8 chr8_28462461 0 28462461 G G G G G G G G G G G G G G G G A A G G
8 chr8_28466007 0 28466007 G G G G G G G G G G G G A G G G G G G G
8 chr8_28466697 0 28466697 T T T T T T T T T T T T T T C C T T T T
8 chr8_28494771 0 28494771 T T T T T T T T C C C C T T T T T T T T
8 chr8_28510823 0 28510823 A A A A A A A A G G G G A A G G A A A A
8 chr8_28517941 0 28517941 G G G G G G G G G G G G A A G G G G G G
8 chr8_28520351 0 28520351 C C C C C C C C C C C C C C T T C C C C
8 chr8_28520509 0 28520509 G G G G G G G T G G G G G G G G G G G G
8 chr8_28520830 0 28520830 C C C C C C C C C C C C A A C C C C C C
8 chr8_28522148 0 28522148 A A A A A A A A A A A A A A T T A A A A
8 chr8_28525335 0 28525335 C C C C C C T T C C C C C C C C C C C C
8 chr8_28529676 0 28529676 C T C T C T C T C C C C C T C T C T C C
8 chr8_28540828 0 28540828 C C C C C C C C T T T T C C C C C C C C
8 chr8_28557885 0 28557885 T T T T T T T T C C C T T T T T T T T T
8 chr8_28566377 0 28566377 C C C C C C C C C C C C C C C C A A C C
8 chr8_28575027 0 28575027 A A A A A A A A G G G G A A A A A A A A
8 chr8_28575250 0 28575250 G G A A G G G G G G G G G G G G G G G G
8 chr8_28576162 0 28576162 G G G G G G G G G G G G G G T T G G G G
8 chr8_28580808 0 28580808 G G G G G G A A G G G G G G G G G G G G
8 chr8_28585189 0 28585189 C C C C C C C C G G G G C C C C C C C C
8 chr8_28588475 0 28588475 G G A A A A G G G G G G G G G G G G G G
8 chr8_28593507 0 28593507 G G G G G G G G G G G G G G G G A A G G
8 chr8_28593946 0 28593946 T T T T T T T T C C C C T T T T T T T T
8 chr8_28616975 0 28616975 G G G G G G G G G G G G G G G T G G G G
8 chr8_28645194 0 28645194 A A G G G G A A G G G G G G G G G G G G
8 chr8_28645291 0 28645291 C C C C G G C C C C C C C C C C C C C C
8 chr8_28645330 0 28645330 C C C C C C C C C C C C T T C C C C C C
8 chr8_28649086 0 28649086 G G G G G G G G G G G G G G G G A A G G
8 chr8_28673612 0 28673612 C C T T C C C C C C C C C C C C C C C C
8 chr8_28674493 0 28674493 C C C C C C C C C C C C C C C C G G C C
8 chr8_28678466 0 28678466 C C T T T T C C T T T T T T T T T T T T
8 chr8_28679485 0 28679485 A A A A A A A A G G G G A A A A A A A A
8 chr8_28679558 0 28679558 T T T T T T T T C C C C T T T T T T T T
8 chr8_28683510 0 28683510 C C C C C C C C G G G G C C C C C C C C
8 chr8_28685893 0 28685893 T T T T T T T T C C C C T T T T T T T T
8 chr8_28686184 0 28686184 G G G G G G G G G G G G G G G G A A G G
8 chr8_28687204 0 28687204 A A A A A A A A A A A A A G A A A A A A
8 chr8_28690367 0 28690367 C C C C C C C C T T T T T T T T T T C C
8 chr8_28694047 0 28694047 G G G G G G G G T T T T G G G G G G G G
8 chr8_28699880 0 28699880 A A G G A A A A A A A A A A A A A A A A
8 chr8_28700697 0 28700697 C C C C C C C C T T T T C C C C C C C C
8 chr8_28709096 0 28709096 T T T T T T T T G G G T T T T T T T T T
8 chr8_28710792 0 28710792 A A A A A A A A A A A A A A C C A A A A
8 chr8_28713310 0 28713310 C C C C C C C C C C C C C C C C T T C C
8 chr8_28727935 0 28727935 C C C C C C C C C C C C C C C C A A C C
8 chr8_28728948 0 28728948 C C C C C C A A C C C C C C C C C C C C
8 chr8_28731404 0 28731404 G G G G G G G G A A A G G G G G G G G G
8 chr8_28733345 0 28733345 G G G G G G G G A G A G G G G G G G G G
8 chr8_28733617 0 28733617 T T C C C C T T C C C C C T T T C C T T
8 chr8_28734219 0 28734219 A A A A A A A A G G G G A A A A A A A A
8 chr8_28737018 0 28737018 A A A A A A A A A A A A A A G G A A A A
8 chr8_28756252 0 28756252 T T T T T T T T C C C C T T T T T T T T
8 chr8_28765092 0 28765092 G G G G G G G G G G G G A G G G G G G G
8 chr8_28770877 0 28770877 A A A A A A A A A A A A A G A A A A A A
8 chr8_28784910 0 28784910 A A A A A C A A A A A A A A A A A A A A
8 chr8_28795022 0 28795022 A A A A A A A A A A A A A A A T A A A A
8 chr8_28796018 0 28796018 C C C C C C C T C C C C C C C C C C C C
8 chr8_28797645 0 28797645 A A A A A A A A T T T T A A A A A A A A
8 chr8_28803290 0 28803290 G G G T G T G G T T T T G T G T G T G G
8 chr8_28820709 0 28820709 G G G G G G G G C C C C G G G G G G G G
8 chr8_28822038 0 28822038 C C T T C C C C C C C C C C C C C C C C
8 chr8_28822172 0 28822172 C C C C C C C C C C C C C C C T C C C C
8 chr8_28822375 0 28822375 T T T T T T T T T T T T A T A A T T T T
8 chr8_28822474 0 28822474 A A A A A A A A T T T T A A A A A A A A
8 chr8_28829988 0 28829988 C C C C C C C C C C C C C C C C A A C C
8 chr8_28835711 0 28835711 G G A A A A G G A A A A G G G G A A A A
8 chr8_28835939 0 28835939 G G G G G G G G G G G G G G G G A A G G
8 chr8_28838235 0 28838235 C C T T T T T T T T T T T T T T T T C C
8 chr8_28843714 0 28843714 C C C C C C C C A A A A C C C C C C C C
8 chr8_28844359 0 28844359 T T T T T T T T C C C C T T T T T T T T
8 chr8_28846028 0 28846028 C C C C C C C C C C C C C C C C T T C C
8 chr8_28849751 0 28849751 A A A A A A A A C C C C A A A A A A A A
8 chr8_28852222 0 28852222 A A A A A A A A G G G G A A A A A A A A
8 chr8_28854113 0 28854113 T T T T T T T T T T T T T T T T C C T T
8 chr8_28865639 0 28865639 C C C C C C C C T T T T C C C C C C C C
8 chr8_28870527 0 28870527 T T T T T T T T G G G G T T T T T T T T
8 chr8_28878108 0 28878108 C C C C C C C C C C C C C C C G C C C C
8 chr8_28890255 0 28890255 G G T T T T G G T T T T G G G G T T G G
8 chr8_28890910 0 28890910 T T T T T T T T G G G G T T T T T T T T
8 chr8_28898196 0 28898196 T T T T T T T T C C C C T T T T T T T T
8 chr8_28902293 0 28902293 G G A A A A G G G G G G G G G G G G G G
8 chr8_28918279 0 28918279 G G G G G G G G A A A A G G G G G G G G
8 chr8_28924840 0 28924840 C C C C C C C C C C C C C C C C T T C C
8 chr8_28925694 0 28925694 C C T T T T C C C C C C C C C C C C C C
8 chr8_28927941 0 28927941 C C T T T T C C C C C C C C C C C C C C
8 chr8_28934556 0 28934556 C C C C C T C C C C C C C C C C C C C C
8 chr8_28935521 0 28935521 T T T T T T T T T T T T G G T T T T T T
8 chr8_28942761 0 28942761 C C C C C C C C C C C C C C A A C C C C
8 chr8_28953662 0 28953662 G G A G G G G G A A A A G G G G G G G G
8 chr8_28956635 0 28956635 G G G G G G G G G G G G A A G G G G G G
8 chr8_28967973 0 28967973 G G G G G G G G A A A A G G G G G G G G
8 chr8_28968579 0 28968579 C C C C C C C C T T T T C C C C C C C C
8 chr8_28973984 0 28973984 A A A A A A A A A A A A C C A A A A A A
8 chr8_28976101 0 28976101 A A C C A C A A A A A A A A A A A A A A
8 chr8_28982565 0 28982565 T T T T T T T T C C C C T T T T T T T T
8 chr8_28988457 0 28988457 C C C C C C C C C C C C C C C C T T C C
8 chr8_28993578 0 28993578 T T T T T T T T T T T T T T C T T T T T
8 chr8_29000020 0 29000020 A A A A A A A A A A A A A G A A A A A A
8 chr8_29004878 0 29004878 C C C C C C C C T T T T C C C C C C C C
8 chr8_29005884 0 29005884 G T T T T T T T T T T T T T T T T T G G
8 chr8_29007620 0 29007620 G G A A G G G G G G G G G G G G G G G G
8 chr8_29008662 0 29008662 C C C C C C C C C C C C C C C C T T C C
8 chr8_29008786 0 29008786 C T T T T T T T T T T T T T T T T T C C
8 chr8_29011864 0 29011864 A A A A A A A A A A A A A A A G A A A A
8 chr8_29022356 0 29022356 T T T T T T T T C C C C T T T T T T T T
8 chr8_29027956 0 29027956 T T C C C T T T T T T T T T T T T T T T
8 chr8_29029637 0 29029637 C C C C C C C C C C C C C C C C A A C C
8 chr8_29034687 0 29034687 G G T T G G G G G G G G G G G G G G G G
8 chr8_29040025 0 29040025 C C C C C C C C C C C C C C C C G G C C
8 chr8_29060241 0 29060241 G G G G G G G G G G G G G G C G G G G G
8 chr8_29063719 0 29063719 A A A A A A A A G G G G A A A A A A A A
8 chr8_29065226 0 29065226 C C C C C C C C C C C C C C T T C C C C
8 chr8_29073848 0 29073848 C C C C C T C C C C C C C C C C C C C C
8 chr8_29080535 0 29080535 C C C C C C C C C C C C T T C C C C C C
8 chr8_29090441 0 29090441 G G G G G G G G T T T T G G G G G G G G
8 chr8_29090533 0 29090533 G G G G G G G G G G G G C C C C C C G G
8 chr8_29093644 0 29093644 T T T T T T T T T T T T C C T T T T T T
8 chr8_29101548 0 29101548 G G A A A A G G A A A A A A A A A A G G
8 chr8_29107516 0 29107516 G G G G G G G G G G G G A G G G G G G G
8 chr8_29122783 0 29122783 C C C C C C C C C C C C C T C C C C C C
8 chr8_29125345 0 29125345 C C C C C C C C T T T T C C C C C C C C
8 chr8_29125470 0 29125470 C C C C C C C C C C C C C C C G C C C C
8 chr8_29136207 0 29136207 A G G G G G G G G G G G G G G G G G G G
8 chr8_29142782 0 29142782 A A A A A T A A A A A A A A A A A A A A
8 chr8_29145252 0 29145252 G G G G G G G G A A A A G G G G G G G G
8 chr8_29148892 0 29148892 C C C C C C T T C C C C C C C C C C C C
8 chr8_29152764 0 29152764 C C C C C C C C G G G G C C C C C C C C
8 chr8_29156333 0 29156333 C C C C C C C C C C C C C G C C C C C C
8 chr8_29166334 0 29166334 A A A A A A A A A A A A A A A A G G A A
8 chr8_29169395 0 29169395 A A A A A A A A A A A A A A C C A A A A
8 chr8_29185978 0 29185978 G G G G G G G G G G G G G G A A G G G G
8 chr8_29188191 0 29188191 C C T T T T C C C C C C C C C C T T C C
8 chr8_29191022 0 29191022 G G G G G G G G G G G G A G G G G G G G
8 chr8_29192959 0 29192959 A A A A A A A A A A A A A A G G A A A A
8 chr8_29194034 0 29194034 T T T T T T T T T T T T C C T T T T T T
8 chr8_29202429 0 29202429 C C C C C C C C T T T T C C C C C C C C
8 chr8_29205318 0 29205318 G G G G G G G G G G G G G G A G G G G G
8 chr8_29207403 0 29207403 G G A G G G G G G G G G G G G G G G G G
8 chr8_29208218 0 29208218 C C C C C C C C C C C C C C T T C C C C
8 chr8_29216367 0 29216367 G G G G G G G G A A A A G G G G G G G G
8 chr8_29218994 0 29218994 A G G G G G A A G G G G G G G G G G G G
8 chr8_29232426 0 29232426 T T T T T T T T T T T T C C T T T T T T
8 chr8_29233344 0 29233344 G G C C C C G G C C C C G G G G G G G G
8 chr8_29236449 0 29236449 G G A A G G G G G G G G G G G G A A G G
8 chr8_29244364 0 29244364 G G G G G G G G A A A A G G G G A A G G
8 chr8_29246321 0 29246321 G G A A G G G G G G G G G G G G G G G G
8 chr8_29249218 0 29249218 G G G G G G G G A A A A G G G G G G G G
8 chr8_29255498 0 29255498 C C C C C C C C T T T T C C C C C C C C
8 chr8_29257954 0 29257954 C T C C C C C C C C C C C C C C C C C C
8 chr8_29260726 0 29260726 C C T T T T C C C C C C C C C C C C C C
8 chr8_29274481 0 29274481 A A A A A A A A G G G G A A A A A A A A
8 chr8_29276082 0 29276082 C C C C C C C C C C C C C C C C T T C C
8 chr8_29287790 0 29287790 A A G G G G A A A A A A A A A A A A A A
8 chr8_29294834 0 29294834 G G G G G G G G G G G G G G A A G G G G
8 chr8_29296056 0 29296056 C C C C C C C C C C C C T T C C C C C C
8 chr8_29302642 0 29302642 A A G G G G A G G G G G G G G G G G A A
8 chr8_29303897 0 29303897 C C C C C C C C T T T T C C C C C C C C
8 chr8_29305257 0 29305257 C C C C C C C C C C C C T T T T C C C C
8 chr8_29309617 0 29309617 C C C C C C C C C C C T C C C C C C C C
8 chr8_29311102 0 29311102 G G G G A A G G G G G G G G G G G G G G
8 chr8_29316502 0 29316502 C C C C C C C C C C C C C C C C T T C C
8 chr8_29318660 0 29318660 G G G G G G G G G G A G G G G G G G G G
8 chr8_29319346 0 29319346 A A A A A A A A G G G G A A A A A A A A
8 chr8_29324279 0 29324279 C C C C T T C C C C C C C C C C C C C C
8 chr8_29336902 0 29336902 C C C C C C C C C C C C C C C C T T C C
8 chr8_29340239 0 29340239 T T T T T T T T C C C C T T T T T T T T
8 chr8_29341404 0 29341404 G G G G G G G G G G G G G G A G G G G G
8 chr8_29344333 0 29344333 A A A A A A A A G G G G A A A A A A A A
8 chr8_29355632 0 29355632 A A G G G G G G G G G G G G G G G G A A
8 chr8_29360857 0 29360857 C C C C C C C C T T T T C C C C C C C C
8 chr8_29362588 0 29362588 A A A A G G A A A A A A A A A A A A A A
8 chr8_29365727 0 29365727 T T T T T T T T C C C C T T T T T T T T
8 chr8_29367138 0 29367138 T T T T T T C T T T T T T T T T T T T T
8 chr8_29368980 0 29368980 G G G G G G G G G G G G A G G G G G G G
8 chr8_29372241 0 29372241 T T T T T T T T T T T T C T T T T T T T
8 chr8_29373424 0 29373424 G G G G G G G G G G G G A G G G G G G G
8 chr8_29374529 0 29374529 C C C C C C C T C C C C C C C C C C C C
8 chr8_29380419 0 29380419 G G G G G G A G G G G G G G G G G G G G
8 chr8_29385045 0 29385045 A C C C C C C C C C C C C C C C C C C C
8 chr8_29391178 0 29391178 C C C C C C C C C T C T C C C C C C C C
8 chr8_29391824 0 29391824 T T T T T T T T A A A A T T T T T T T T
8 chr8_29393007 0 29393007 C C T T C C C C C C C C C C C C C C C C
8 chr8_29395818 0 29395818 G G G G G G G G G G G G C G G G G G G G
8 chr8_29400972 0 29400972 G G G G G G G G C C C C G G G G G G G G
8 chr8_29401785 0 29401785 C C G G C C C C C C C C C C C C C C C C
8 chr8_29404457 0 29404457 C C A A A A C C C C C C C C C C C C C C
8 chr8_29404684 0 29404684 G G G G G G G G T T T T G G G G G G G G
8 chr8_29405984 0 29405984 C C C C C C C C C C C C C C C C T T C C
8 chr8_29420292 0 29420292 G G G G G G G G G G G G T T G G G G G G
8 chr8_29421555 0 29421555 A A A A A A A A G G G G A A A A A A A A
8 chr8_29421785 0 29421785 G G G G G G A A G G G G G G G G G G G G
8 chr8_29423123 0 29423123 T T C C C C T T C C C C C C C C C C T T
8 chr8_29423898 0 29423898 C C C C C C C C C C C C T T T T C C C C
8 chr8_29425571 0 29425571 C C T T C C C C C C C C C C C C C C C C
8 chr8_29431492 0 29431492 G G G G G G G G T T T T G G G G G G G G
8 chr8_29432604 0 29432604 G G C C G G G G G G G G G G G G G G G G
8 chr8_29440814 0 29440814 A A A A A A A A G G G G A A A A A A A A
8 chr8_29441115 0 29441115 C C C C C C C C G G G G C C C C C C C C
8 chr8_29441856 0 29441856 A A A A A A A A C C C C A A A A A A A A
8 chr8_29454889 0 29454889 G G G G G G G G G G G G C C C C C C G G
8 chr8_29458238 0 29458238 T T T T T T T T G G G G T T T T T T T T
8 chr8_29468016 0 29468016 C C C C C C C C C C C C T T C C C C C C
8 chr8_29479109 0 29479109 G G A A G G G G G G G G G G G G G G G G
8 chr8_29482049 0 29482049 T T T T T T T T C C C C T T T T T T T T
8 chr8_29492593 0 29492593 G G C C C C G G G G G G G G G G G G G G
8 chr8_29493305 0 29493305 T T T T T T T T C C C C T T T T T T T T
8 chr8_29495122 0 29495122 C C C C C C C C T T T T C C C C C C C C
8 chr8_29503655 0 29503655 T T T T T T T T C C C C T T T T T T T T
8 chr8_29509107 0 29509107 C C C C C C C C C C C C C C T T C C C C
8 chr8_29510110 0 29510110 T T C C T T T T T T T T T T T T T T T T
8 chr8_29511767 0 29511767 A A A A A A A A A A A G A A A A A A A A
8 chr8_29514177 0 29514177 C C C C C C C C C C C C C C C C A A C C
8 chr8_29514544 0 29514544 G G A A G G G G G G G G G G G G G G G G
8 chr8_29515851 0 29515851 G G G G G G G G G G G G A G G G G G G G
8 chr8_29517794 0 29517794 G G G G G G G G G G G G A A G G G G G G
8 chr8_29529354 0 29529354 C C C C C C C C C C C C C C C C G G C C
8 chr8_29542921 0 29542921 G G G G G G G G G G G G G G C C G G G G
8 chr8_29561439 0 29561439 G G G G G G G G G G C G G G G G G G G G
8 chr8_29564045 0 29564045 G G G G G G G G G G G G G G A A G G G G
8 chr8_29574587 0 29574587 G G G G G G G G T T T T G G G G G G G G
8 chr8_29583581 0 29583581 A G G G G G G G G G G G G G G G G G G G
8 chr8_29585018 0 29585018 T T T T T T T T C C C C T T T T T T T T
8 chr8_29585752 0 29585752 G G G G G G G G G G G G G G G G A A G G
8 chr8_29591234 0 29591234 G G G G A G G G G G G G G G G G G G G G
8 chr8_29592690 0 29592690 C C C C C C C C C C C C C C A A C C C C
8 chr8_29595019 0 29595019 T T C C C C T T C C C C C C C C C C T T
8 chr8_29603627 0 29603627 C C C C C C C C T T T T C C C C C C C C
8 chr8_29614847 0 29614847 A A G G G G A A G G G G G G G G G G A A
8 chr8_29614985 0 29614985 C C C C C T T T C C C C C C C C C C C C
8 chr8_29621528 0 29621528 C C C C C C C C T T T T C C C C C C C C
8 chr8_29624895 0 29624895 C T C C C C C C C C C C C C C C C C C C
8 chr8_29647379 0 29647379 C C C C C C C C T T T T C C C C C C C C
8 chr8_29649325 0 29649325 C C C C C C C C C C C C C T C C C C C C
8 chr8_29649691 0 29649691 A A C C A A A A A A A A A A A A A A A A
8 chr8_29662159 0 29662159 A A G G G G A A A A A A A A A A A A A A
8 chr8_29676842 0 29676842 T T T T T T T T T T T T T T T T C C T T
8 chr8_29681723 0 29681723 C C C C C C C C T T T T C C C C C C C C
8 chr8_29682650 0 29682650 T T C C C C T T T T T T T T T T T T T T
8 chr8_29702199 0 29702199 T T C C C C T T C C C C C C C C C C T T
8 chr8_29706031 0 29706031 G G T T T T G G T T T T T T T T T T G G
8 chr8_29712849 0 29712849 G G G G G G G G A A A A G G G G G G G G
8 chr8_29724420 0 29724420 C T C C C C C C C C C C C C C C C C C C
8 chr8_29734863 0 29734863 C C T T T T C C C C C C C C C C C C C C
8 chr8_29735449 0 29735449 G G G G G G G G T T T T G G G G G G G G
8 chr8_29738238 0 29738238 C C G G C C C C C C C C C C C C C C C C
8 chr8_29738654 0 29738654 G G G G A G G G G G G G G G G G G G G G
8 chr8_29739271 0 29739271 C C C C C C C C C C C C T T C C C C C C
8 chr8_29739547 0 29739547 T T T T T T T T T T T T G G G G G G T T
8 chr8_29742154 0 29742154 T T C C C C T T C C C C C C C C C C T T
8 chr8_29743672 0 29743672 T T T T T T C C T T T T T T T T T T T T
8 chr8_29753845 0 29753845 T T T T T T T T T T T T T T T T G G T T
8 chr8_29758172 0 29758172 G G G G A G G G G G G G G G G G G G G G
8 chr8_29761042 0 29761042 C C C C C C C C C C C C C C A A A A C C
8 chr8_29780095 0 29780095 T T T T T T T T C T C T T T T T T T T T
8 chr8_29780787 0 29780787 T T T T T T T T T T T T T T G G T T T T
8 chr8_29782849 0 29782849 T T T T T T A A T T T T T T T T T T T T
8 chr8_29783138 0 29783138 A G G G G G G G G G G G G G G G G G G G
8 chr8_29788664 0 29788664 C C C C C C C C C C C C A A C C C C C C
8 chr8_29791183 0 29791183 C C C C C C C C C C C C A C C C C C C C
8 chr8_29806429 0 29806429 C C C C C C C C C C C C G G C C C C C C
8 chr8_29806965 0 29806965 C C C C C C C C T T T T C C C C C C C C
8 chr8_29808222 0 29808222 C C C C C C C C C C C C C C T T C C C C
8 chr8_29822280 0 29822280 A A A A A A A A A A A A C C A A A A A A
8 chr8_29826449 0 29826449 G G G G G G G G G G G G G G G G A A G G
8 chr8_29826875 0 29826875 T T T T T T T T C C C C T T T T T T T T
8 chr8_29827519 0 29827519 A A A A A A A A A A A A T T A A A A A A
8 chr8_29830277 0 29830277 A A A A A A A A A A A A A A G G A A A A
8 chr8_29834508 0 29834508 C C C C C C T T C C C C C C C C C C C C
8 chr8_29836342 0 29836342 C C T T T T C C C C C C C C C C C C C C
8 chr8_29844573 0 29844573 C C C C C C C C C C C C C C T T C C C C
8 chr8_29849489 0 29849489 T T T T T T T T C C C C T T T T T T T T
8 chr8_29850508 0 29850508 T T T T C C T T T T T T T T T T T T T T
8 chr8_29857239 0 29857239 T T T T T T T T T T T T A T T T T T T T
8 chr8_29866747 0 29866747 G G G G G G G G A A A A G G G G G G G G
8 chr8_29867367 0 29867367 G G A A G G G G G G G G G G G G G G G G
8 chr8_29884391 0 29884391 C C C C C C C C T T T T C C C C C C C C
8 chr8_29888964 0 29888964 C C C C T T C C C C C C C C C C C C C C
8 chr8_29890268 0 29890268 G G G G G G G G G G G G A G G G G G G G
8 chr8_29898238 0 29898238 G G A A G G G G G G G G G G G G G G G G
8 chr8_29899113 0 29899113 G G G G G G G G G G G G G G T T G G G G
8 chr8_29907365 0 29907365 T T T T T T T T A A A A T T T T T T T T
8 chr8_29911999 0 29911999 T T T T C T T T T T T T T T T T T T T T
8 chr8_29912818 0 29912818 A A A A A A A A A A A A A A G G A A A A
8 chr8_29915605 0 29915605 C C C C C C C C C C C C C T C C C C C C
8 chr8_29916998 0 29916998 T T T T C T T T T T T T T T T T T T T T
8 chr8_29924425 0 29924425 A A A A A A A A A A A A A G A A A A A A
8 chr8_29932276 0 29932276 A A A A A A A A A A A A A C A A A A A A
8 chr8_29933891 0 29933891 A A G G G G A A G G G G A A A A A A A A
8 chr8_29933897 0 29933897 C C T T T T C C T T T T C C C C C C C C
8 chr8_29951609 0 29951609 A A A A A A A A T T T T A A A A A A A A
8 chr8_29956026 0 29956026 A A A A A A A A A A A A A C A A A A A A
8 chr8_29959123 0 29959123 C C T T C C C C C C C C C C C C C C C C
8 chr8_29962659 0 29962659 A A G G G G A A G G G G A G G G G G A A
8 chr8_29964845 0 29964845 A A T T T T A A T T T T T T T T T T A A
8 chr8_29979421 0 29979421 A A A A A A A A T T T T A A A A A A A A
8 chr8_29983678 0 29983678 G G A A G G G G G G G G G G G G G G G G
8 chr8_29993802 0 29993802 G G G G G G G G A A A A G G G G G G G G
8 chr8_30008327 0 30008327 T T T T T T T T C C C C T T T T T T T T
8 chr8_30017562 0 30017562 C G C C C C C C C C C C C C C C C C C C
8 chr8_30024895 0 30024895 A A A A A A A A G G G G A A A A A A A A
8 chr8_30025389 0 30025389 C C C C C C C C T T T T C C C C C C C C
8 chr8_30031053 0 30031053 A A A A A A A A A A A A A G A A A A A A
8 chr8_30031437 0 30031437 C C T T T T C C C C C C C C C C C C C C
8 chr8_30032861 0 30032861 C C C C C C C C C C C C C T C C C C C C
8 chr8_30050188 0 30050188 T T T T T T T T C C C C T T T T T T T T
8 chr8_30053455 0 30053455 C C C C C C C C T T T T C C C C C C C C
8 chr8_30071530 0 30071530 C C C C G G C C C C C C C C C C C C C C
8 chr8_30075816 0 30075816 A A G G G G A A A A A A A A A A A A A A
8 chr8_30078394 0 30078394 A C C C C C C C C C C C C C C C C C C C
8 chr8_30109355 0 30109355 T T T T T T T T T T G T T T T T T T T T
8 chr8_30125890 0 30125890 A A G G G G A A A A A A A A A A A A A A
8 chr8_30360239 0 30360239 T T T T T T T T G G G G T T T T T T T T
8 chr8_30379537 0 30379537 A A A A A A A A A A A A A G A A A A A A
8 chr8_30385825 0 30385825 C C C C C C C C C C C C C C C C C T C C
8 chr8_30402536 0 30402536 A A A A A A A A A A A A A A G G A A A A
8 chr8_30420971 0 30420971 C C C C C C C C A A A A C C C C C C C C
8 chr8_30436752 0 30436752 C C C C C C C C C C C C T T T T T T C C
8 chr8_30439583 0 30439583 A A A A A A A A A A A A A A C C A A A A
8 chr8_30441858 0 30441858 C C C C C C C C C C C C T T C C C C C C
8 chr8_30468483 0 30468483 A A A A A A A A G G G G A A A A A A A A
8 chr8_30478946 0 30478946 T T T T T T T T T T T T T T C C T T T T
8 chr8_30479546 0 30479546 G G A G A G G G G G G G G G G G G G G G
8 chr8_30503346 0 30503346 A A A A A A A A G G G G A A A A A A A A
8 chr8_30505167 0 30505167 A A A A A A A A A A A A A A G G A A A A
8 chr8_30507142 0 30507142 T T T T T T T T C C C C T T T T T T T T
8 chr8_30512016 0 30512016 C C C C C C C C T T T T C C C C C C C C
8 chr8_30512255 0 30512255 C C C C C C C C C C C T C C C C C C C C
8 chr8_30516456 0 30516456 C C C C C C C C C C C C C T C C C C C C
8 chr8_30523569 0 30523569 C G G G G G G G G G G G G G G G G G G G
8 chr8_30525764 0 30525764 T T T T T T T T T T T T C T T T T T T T
8 chr8_30527447 0 30527447 G G G G G G G G A A A A G G G G G G G G
8 chr8_30529084 0 30529084 G G G G G G G G G G G G G G G G A A G G
8 chr8_30530347 0 30530347 C C C C C C C C C T C C C C C C C C C C
8 chr8_30530500 0 30530500 C C C C C C C C C C C C C T C C C T C C
8 chr8_30542917 0 30542917 A A A A A A A A A A A A A G A A A A A A
8 chr8_30554237 0 30554237 T T C C C C T T T T T T T T T T T T T T
8 chr8_30558494 0 30558494 T T T T T T T T T T T T C C C C C C T T
8 chr8_30571824 0 30571824 T T T T T T C C T T T T T T T T T T T T
8 chr8_30582337 0 30582337 G G T T T T G G T T T T T T T T T T G G
8 chr8_30584694 0 30584694 G G G G G G G G G G G G A G G G G G G G
8 chr8_30584841 0 30584841 T T T T T T T T C C C C T T T T T T T T
8 chr8_30592411 0 30592411 T T T T T T T T T T T T C T T T T T T T
8 chr8_30593671 0 30593671 C C C C C C C C C C C C C C T T C C C C
8 chr8_30602261 0 30602261 G G T T T T G G G G G G G G G G G G G G
8 chr8_30605899 0 30605899 A A G G G G A A A A A A A A A A A A A A
8 chr8_30606250 0 30606250 T T T T T T T T C C C C T T T T T T T T
8 chr8_30618545 0 30618545 A A A A A A A A G G G G A A A A A A A A
8 chr8_30622775 0 30622775 T T C C C C T T T T T T T T T T T T T T
8 chr8_30626336 0 30626336 G G G G A G G G G G G G G G G G G G G G
8 chr8_30631426 0 30631426 T T T T T T T T T T T T T T C C T T T T
8 chr8_30639070 0 30639070 C C C C C C C C C T C C T T C C C C C C
8 chr8_30654879 0 30654879 G G C C C C G G G G G G G G G G G G G G
8 chr8_30659226 0 30659226 C C C C C C C C T T T T C C C C C C C C
8 chr8_30672290 0 30672290 A A C C A A A A A A A A A A A A A A A A
8 chr8_30692680 0 30692680 A A A A A A A A A A A A A A C C A A A A
8 chr8_30696327 0 30696327 T T T T T T T T C T T T T T T T T T T T
8 chr8_30696436 0 30696436 G G G G G G G G G G G G G G G G A A G G
8 chr8_30702862 0 30702862 T T T T T T T T T T T T C C C C C C T T
8 chr8_30709135 0 30709135 A A A A A A A A A A A A G G G G G G A A
8 chr8_30712190 0 30712190 G G G G G G G G A A A A G G G G G G G G
8 chr8_30714560 0 30714560 A A A A A A A A A A A A G G A A A A A A
8 chr8_30717114 0 30717114 G G G G G G G G G G G G G G G G A A G G
8 chr8_30721888 0 30721888 T T T T T T T T C T C T T T T T T T T T
8 chr8_30729825 0 30729825 A A A A A A A A A A A A A A T T A A A A
8 chr8_30731047 0 30731047 C C C C C C C C A A A A C C C C C C C C
8 chr8_30736823 0 30736823 G G G G A G G G G G G G G G G G G G G G
8 chr8_30737032 0 30737032 C C C C C C C C C C C C C G C C C C C C
8 chr8_30742036 0 30742036 G G G G G G G G A A A A G G G G G G G G
8 chr8_30743021 0 30743021 G G G G G G G G C C C G G G G G G G G G
8 chr8_30762016 0 30762016 G G G G G G G G G G A G G G G G G G G G
8 chr8_30764752 0 30764752 T T C C C C T T T T T T T T T T T T T T
8 chr8_30768636 0 30768636 A A A A A A A A C C C C A A A A A A C C
8 chr8_30768749 0 30768749 T T T T T T T T G G G G T T T T T T T T
8 chr8_30771708 0 30771708 A C A A A A A A A A A A A A A A A A C C
8 chr8_30775522 0 30775522 G G G G G G G G A A A A G G G G G G G G
8 chr8_30776765 0 30776765 T T G G G G T T T T T T T T T T T T T T
8 chr8_30777470 0 30777470 A C C C C C C C C C C C C C C C C C C C
8 chr8_30777565 0 30777565 T T T T T T T T C C C C T T T T T T T T
8 chr8_30783382 0 30783382 T T T T T T C T T T T T T T T T T T T T
8 chr8_30784470 0 30784470 C C C C C C C C C T C T C C C C C C C C
8 chr8_30792252 0 30792252 C C C C C C C C C T C T C C C C C C C C
8 chr8_30810602 0 30810602 C C T T T T C C C C C C T T T T T T C C
8 chr8_30816751 0 30816751 C C T T C T C C C C C C C C C C C C C C
8 chr8_30829352 0 30829352 C C C C C C C C A A A A C C C C C C C C
8 chr8_30837699 0 30837699 G G G G G G A A G G G G G G G G G G G G
8 chr8_30861598 0 30861598 G G G G G G G G A A A A G G G G G G G G
8 chr8_30877120 0 30877120 C C C C C C C C T T T T C C C C C C C C
8 chr8_30879458 0 30879458 G G G G G G G G G G G G G G A A G G G G
8 chr8_30880521 0 30880521 T T T T T T G G T T T T T T T T T T T T
8 chr8_30887072 0 30887072 C C T T T T C C C C C C C C C C C C C C
8 chr8_30887296 0 30887296 G G G G G G G G C C C C G G G G G G G G
8 chr8_30890119 0 30890119 G G G G G G G G A A A A G G G G G G G G
8 chr8_30895218 0 30895218 C C G G G G C C C C C C C C C C C C C C
8 chr8_30902836 0 30902836 T T T T T T T T T T T T G G T T T T T T
8 chr8_30912695 0 30912695 G G G G G G G G G G G G A G G G G G G G
8 chr8_30913268 0 30913268 C C C C C C C C C C C C C C C G C C C C
8 chr8_30925215 0 30925215 C C C C C C C C C C C C C T C C C C C C
8 chr8_30930288 0 30930288 G G T T T T G G T T T T T T T T T T G G
8 chr8_30936057 0 30936057 A A A A A A A A A A A A A A A T A A A A
8 chr8_30937784 0 30937784 G G G G G G G G G G G G A A G G G G G G
8 chr8_30952670 0 30952670 G G G G G G G G G G C G G G G G G G G G
8 chr8_30954718 0 30954718 T T T T T T T T C C C C T T T T T T T T
8 chr8_30955216 0 30955216 A A A A A A A A A A A A G G G G G G A A
8 chr8_30959259 0 30959259 A A C C C C A A A A A A A A A A A A A A
8 chr8_30963816 0 30963816 G G G G G G G G C C C C G G G G G G G G
8 chr8_30967778 0 30967778 C C C C C C C C C C C C A C C C C C C C
8 chr8_30972137 0 30972137 A A A A A A A A A A A A A A A A C C A A
8 chr8_30974064 0 30974064 A A A A A A A G A A A A A A A A A A A A
8 chr8_30980096 0 30980096 A A A A A A A A A A A A A A A A C C A A
8 chr8_30991005 0 30991005 G G G G G G G G A A A A G G G G G G G G
8 chr8_31007349 0 31007349 A G G G G G G G G G G G G G G G G G A A
8 chr8_31007976 0 31007976 G G A A A A G G A A A A A A A A A A G G
8 chr8_31014422 0 31014422 T T T T T T T T G G G G T T T T T T T T
8 chr8_31015195 0 31015195 T T C C C C T T C C C C C C C C C C C C
8 chr8_31019424 0 31019424 G G A A A A G G A A A A A A A A A A G G
8 chr8_31019780 0 31019780 T T T T T T T T T T T T T T C C T T T T
8 chr8_31023251 0 31023251 C C T T T T C C C C C C T T C C T T C C
8 chr8_31027410 0 31027410 A T T T T T T T T T T T T T T T T T T T
8 chr8_31035345 0 31035345 G G G G G G G G T T T T G G G G G G G G
8 chr8_31035937 0 31035937 C C C C C C C C C C C C C C C C T T C C
8 chr8_31039460 0 31039460 G T T T T T G G T T T T T T T T T T G G
8 chr8_31053477 0 31053477 C C C C C C C C G G C G C C C C C C C C
8 chr8_31057155 0 31057155 C C C C C C C C C C C C C C C C T T C C
8 chr8_31057747 0 31057747 C C C C C C C C G G G G C C C C C C C C
8 chr8_31062069 0 31062069 A A A A A A A A A A A A A A A A G G A A
8 chr8_31062946 0 31062946 T T G G T T T T T T T T T T T T T T T T
8 chr8_31065816 0 31065816 G G C C C G G G G G G G G G G G G G G G
8 chr8_31067776 0 31067776 A G G G G G G G G G A G G G G G G G G G
8 chr8_31072029 0 31072029 C C C C C C C C C C C C C C C T C C C C
8 chr8_31073307 0 31073307 C C C C C T C C C C C C C C C C C C C C
8 chr8_31074538 0 31074538 C T C C C C C C C C C C C C C C C C C C
8 chr8_31075008 0 31075008 A A A A A A A A G G G G A A A A A A A A
8 chr8_31075197 0 31075197 C C C C C C C C C T C T C C C C C C C C
8 chr8_31076935 0 31076935 C C C C C C C T C C C C C C C C C C C C
8 chr8_31091466 0 31091466 A A A A A A A A A A A A A A A A G G A A
8 chr8_31096484 0 31096484 T T G G G G T T G G G G T T G T T T T T
8 chr8_31097231 0 31097231 T T T T T T T T T T T T T T A T T T T T
8 chr8_31097730 0 31097730 T T T T T T T T C C C C T T T T T T T T
8 chr8_31101084 0 31101084 T T C C C C T T C C C C C C C C C C T T
8 chr8_31105244 0 31105244 C C T T T T C C C C C C C C T T C C C C
8 chr8_31118788 0 31118788 A A A A A G A A A A A A A A A A A A A A
8 chr8_31156631 0 31156631 C C C T C C C C C C C C C C C C C C C C
8 chr8_31157449 0 31157449 G G G G G G G G G G G G G G G G A G G G
8 chr8_31159193 0 31159193 T T T T T T T T T T T T T T T T G T T T
8 chr8_31160345 0 31160345 A A A A A A A A G G G G A A A A A A A A
8 chr8_31161298 0 31161298 C C C C C T C C C C C C C C C C C C C C
8 chr8_31161959 0 31161959 T T C C C C T T T T T T C C C C C C T T
8 chr8_31162147 0 31162147 G G G G G G G G G G G G A A A A A A G G
8 chr8_31167267 0 31167267 C C C C C C C C A C C C C C C C C C C C
8 chr8_31170121 0 31170121 A A A A A A A A A A A A G G A A A A A A
8 chr8_31175004 0 31175004 A A A A A A A A A A A G A A A A A A A A
8 chr8_31183346 0 31183346 A A G G G G A A G G G G A A G G A A A A
8 chr8_31184353 0 31184353 G G G G G G G G G G G G G G G G A G G G
8 chr8_31192318 0 31192318 T T T T T T T T A A A A T T T T T T T T
8 chr8_31193543 0 31193543 C C C C C C C C C C C C C T C C C C T T
8 chr8_31197408 0 31197408 G G G G G G G G A G G G G G G G G G G G
8 chr8_31204267 0 31204267 C C C C C C C C C C C C T T T T T T C C
8 chr8_31210616 0 31210616 C C C C C C C C C C C C C T C C C C C C
8 chr8_31212683 0 31212683 A A A A A A A A G G G G A A A A A A A A
8 chr8_31213905 0 31213905 G G G G G G G G C G G G G G G G G G G G
8 chr8_31216113 0 31216113 T T T T T T G G T T T T T T T T T T T T
8 chr8_31216525 0 31216525 A A A A A A A A A A A A A A A G A A A A
8 chr8_31220653 0 31220653 G G G G A G G G G G G G G G G G G G G G
8 chr8_31228470 0 31228470 G G G G G G G G G G G G G G G G A G G G
8 chr8_31230057 0 31230057 C C C C C C C C C C A C C C C C C C C C
8 chr8_31246354 0 31246354 C C C C C C C C C C C C C C C C C T C C
8 chr8_31254029 0 31254029 A A G G G G A A G G G G G G G G G G A A
8 chr8_31254886 0 31254886 C C T T T T C C T T T T C C C C C C C C
8 chr8_31263164 0 31263164 T T T T T T T T T T T T T T T T C C T T
8 chr8_31267604 0 31267604 C C C C C C C C T T T T C C C C C C C C
8 chr8_31269169 0 31269169 T T T T T T T T T T T T T T T T G G T T
8 chr8_31269633 0 31269633 C C C C A A C C C C C C C C C C A A C C
8 chr8_31277931 0 31277931 G G G G G G G G G G G G G G A A G G G G
8 chr8_31281002 0 31281002 G G A A G G G G G G G G G G G G G G G G
8 chr8_31285892 0 31285892 T T T T T T T T T T T T G G G G G G T T
8 chr8_31297958 0 31297958 G G G G G G G G G G G G G G G T G G G G
8 chr8_31305145 0 31305145 G G G G G G G G G G G G G G G G A G G G
8 chr8_31308254 0 31308254 C C C C C C C C C C C C C C A C C C C C
8 chr8_31309549 0 31309549 C C C C T T C C C C C C C C C C C C C C
8 chr8_31324642 0 31324642 G G G G G G G G G G G G G G A G G G G G
8 chr8_31335336 0 31335336 C C C C C C C C G G G G C C C C C C C C
8 chr8_31340830 0 31340830 G G G G G G G G G G G G A A G G G G G G
8 chr8_31340848 0 31340848 T T T T T T T T C C C C C C C C C C T T
8 chr8_31342737 0 31342737 C C C C C C C C G G G G C C C C C C C C
8 chr8_31344643 0 31344643 A A A A A A A A G G G G A A A A A A A A
8 chr8_31356691 0 31356691 G G G G G G T T G G G G G G G G G G G G
8 chr8_31357020 0 31357020 C C C C C C C C C C C C C C C C C T C C
8 chr8_31363397 0 31363397 G G G G G G G G G G G G A A G G G G G G
8 chr8_31364051 0 31364051 G G G G G G G G G G G G C G G G G G G G
8 chr8_31368761 0 31368761 G G G G G G G G G G G G G G G G G T G G
8 chr8_31370011 0 31370011 G G G G G G G G G G G G A A G G G G G G
8 chr8_31391527 0 31391527 A A G G G G A A G G G G G G G G G G A A
8 chr8_31394023 0 31394023 A A G G G G A A G G G G G G G G G G A A
8 chr8_31402672 0 31402672 C C C C C C C T C C C C T T T T C C C C
8 chr8_31403695 0 31403695 G G G G G G G G A G A G G G G G A G G G
8 chr8_31408903 0 31408903 T T T T T T T T T T T T C C T T T T T T
8 chr8_31410385 0 31410385 T T T T T T T T T T T T C C T T C T T T
8 chr8_31411061 0 31411061 T T T T T T T T C T C T T T T T T T T T
8 chr8_31416002 0 31416002 C C T T T T C C C C C C C C C C C C C C
8 chr8_31416885 0 31416885 C C C C C C C C A A A A C C C C C C C C
8 chr8_31432192 0 31432192 G G G G G G G G G G G G A A G G A G G G
8 chr8_31433347 0 31433347 A A A A A A A A A A A A A A A A A T A A
8 chr8_31433920 0 31433920 A A A A A A A A A A A A G G A A A G A A
8 chr8_31434728 0 31434728 G G A A A A G G G G G G G G G G G G G G
8 chr8_31437274 0 31437274 G G G G G G G G G G G G A A G G A G G G
8 chr8_31443279 0 31443279 C C C C C C C C A A A C C C C C C C C C
8 chr8_31450406 0 31450406 C C C C C C C C T T T T C C C C C C C C
8 chr8_31452671 0 31452671 C C C C C C C C C T C T C C C C C C C C
8 chr8_31462513 0 31462513 G G G G G G G G G G G G G G G G G T G G
8 chr8_31464410 0 31464410 G G G G G G G G G G G G G G A A G G G G
8 chr8_31466180 0 31466180 A A A A A A A A A A A A A A A G A A A A
8 chr8_31469284 0 31469284 A A A A A A A A A A A A A A A A G G A A
8 chr8_31470255 0 31470255 A A A A A A A A A G A G A A A A A A A A
8 chr8_31479909 0 31479909 A G A A A A A A A A A A A A A A A A A A
8 chr8_31482528 0 31482528 A A A A A A A A A G A G A A A A A A A A
8 chr8_31489953 0 31489953 C C G G G G C C G G G G G G G G G G C C
8 chr8_31503658 0 31503658 G G G G A A G G G G G G G G G G A G G G
8 chr8_31505365 0 31505365 T T T T T T T T C C C C T T T T T T T T
8 chr8_31518795 0 31518795 G G G G G G G G G G G G G G G G A G G G
8 chr8_31521197 0 31521197 C C C C C C C C C C C C C C C C A C C C
8 chr8_31526920 0 31526920 C T C C C C C C C C C C C C C C C C C C
8 chr8_31534736 0 31534736 A A A A A A A A A A A A A A G G A A A A
8 chr8_31542581 0 31542581 T T T T T T T T T T T T T T T T A T T T
8 chr8_31542792 0 31542792 C C C C C C C C C T C T C C C C C C C C
8 chr8_31543993 0 31543993 G G A A A A G G A A A A A A A A A A G G
8 chr8_31550258 0 31550258 A A A A A A A A A A A A A A A A A T A A
8 chr8_31550774 0 31550774 T T T T T T T T T T T T T T T T G T T T
8 chr8_31551781 0 31551781 A A A A A A A A G G G G A A A A A A A A
8 chr8_31552421 0 31552421 C C C C C C C C C C C C C C C C C G C C
8 chr8_31553678 0 31553678 C T T T T T T T T T T T T T T T T T T T
8 chr8_31553811 0 31553811 G G G G G G G G G G G G G G C G G G G G
8 chr8_31556051 0 31556051 C C C C C C C C C T C C C C C C C C C C
8 chr8_31556918 0 31556918 C C C C C C C C T T T T C C C C C C C C
8 chr8_31560523 0 31560523 C C C C C C C C C C C C C C C C C T C C
8 chr8_31561666 0 31561666 C C C C C C C T C C C C C C C C C C C C
8 chr8_31563753 0 31563753 G G G G G G G G T T T T G G G G G G G G
8 chr8_31578107 0 31578107 C C C C C C C C C T T T T T T T C T C C
8 chr8_31596620 0 31596620 T T T T C T T T T T T T T T T T T T T T
8 chr8_31604060 0 31604060 A A A A A A A A A A A A A A A A C C A A
8 chr8_31605718 0 31605718 C C C C C C C C C C C C A C C C C C C C
8 chr8_31607918 0 31607918 C C C C C C C C T T T T T T T T T T C C
8 chr8_31614830 0 31614830 G G A A A A G G G G G G G G G G G G G G
8 chr8_31615262 0 31615262 C C C C C C C C C C C C T T C C C C C C
8 chr8_31644843 0 31644843 A C A A A A A A A A A A A A A A A A A A
8 chr8_31645966 0 31645966 G G G G G G G G A A A A G G G G G G G G
8 chr8_31651845 0 31651845 G G G G G G A G G G G G G G G G G G G G
8 chr8_31652287 0 31652287 C C C C C C C C C C C T C C C C C C C C
8 chr8_31654325 0 31654325 C C T T T T C C C C C C C C C C C C C C
8 chr8_31664975 0 31664975 A A A A A A A A C C C C C C C C C C A A
8 chr8_31665715 0 31665715 C C C C C C C C T T T T C C C C C C C C
8 chr8_31670199 0 31670199 C C C C C C C C C C C C T T C C C C C C
8 chr8_31671247 0 31671247 G G G G G G G G G G G G G G A G G G G G
8 chr8_31680003 0 31680003 A A G G A G A A A A A A A A A A A A A A
8 chr8_31682794 0 31682794 C C C C C C C C C C C G C C C C C C C C
8 chr8_31690327 0 31690327 C C C C C C C C C C C C T T C C C C C C
8 chr8_31698102 0 31698102 G G G G G G G G C G G G G G G G G G G G
8 chr8_31703117 0 31703117 C C C C C C C C T T T T C C C C C C T T
8 chr8_31704087 0 31704087 A A A A A A A A A A A A A A C C A A A A
8 chr8_31706658 0 31706658 C C T T C C C C C C C C C C C C C C C C
8 chr8_31709320 0 31709320 A A A A A A A A G G G G A A A A A A A A
8 chr8_31710803 0 31710803 G G G G G G G G G G G G G G C C G G G G
8 chr8_31712340 0 31712340 C C C C C C C C C C C T C C C C C C C C
8 chr8_31714074 0 31714074 C C T T T T C C T T T T T T T T C C C C
8 chr8_31716899 0 31716899 A C A A A A A A A A A A A A A A A A A A
8 chr8_31717629 0 31717629 G G G G G G G G C C C C C C C C C C G G
8 chr8_31718164 0 31718164 G G G G G G G G G G G G G G G G A A G G
8 chr8_31719921 0 31719921 A A A A A A A A G G G G A A A A A A A A
8 chr8_31722272 0 31722272 C C C C C C T T C C C C C C C C C C C C
8 chr8_31731722 0 31731722 A A A A A A A A A G A G A A A A A A A A
8 chr8_31733193 0 31733193 A A A A A A A A G G G G A A A A A A A A
8 chr8_31747283 0 31747283 A A A A A A A A C C C C A A A A A A A A
8 chr8_31753162 0 31753162 C C A A A A A A A A A A A A A A A A A A
8 chr8_31757955 0 31757955 C C C C C C A C C C C C C C C C C C C C
8 chr8_31761738 0 31761738 T T T T T T T T C C C C T T T T T T T T
8 chr8_31763283 0 31763283 G G G G G G A G G G G G G G G G G G G G
8 chr8_31766805 0 31766805 C C C C C C C C T T T T C C C C C C C C
8 chr8_31771587 0 31771587 C C T T T T C C C C C C C C C C C C C C
8 chr8_31773580 0 31773580 G G A A A A G G G G G G G G G G G G G G
8 chr8_31774191 0 31774191 G G G G G G G G A A A A G G G G G G G G
8 chr8_31791582 0 31791582 G G G G G G G G C C C C G G G G G G G G
8 chr8_31793428 0 31793428 G G G G G G G G A A A A G G G G G G G G
8 chr8_31793432 0 31793432 C C C C C T C C C C C C C C C C C C C C
8 chr8_31802073 0 31802073 A A G G A A A A A A A A A A A A A A A A
8 chr8_31808108 0 31808108 C C C C C C C C T T T T C C C C C C C C
8 chr8_31810772 0 31810772 A A T T A T A A A A A A A A A A A A A A
8 chr8_31816985 0 31816985 C C C C C C C C C C C C A A C C C C C C
8 chr8_31823728 0 31823728 T T T T T T T T C T T T T T T T T T T T
8 chr8_31826918 0 31826918 C C C C C C C C C G C G C C C C C C C C
8 chr8_31833549 0 31833549 G G G G G G G G A G A G G G G G G G G G
8 chr8_31839447 0 31839447 A A G G G G A A A A A A A A A A A A A A
8 chr8_31845738 0 31845738 C C C C C C C C C C C T C C C C C C C C
8 chr8_31847404 0 31847404 A A A A A A A A A A A A A A G G A A A A
8 chr8_31847582 0 31847582 T T T T T T T T C T T T T T T T T T T T
8 chr8_31850305 0 31850305 A A G G G G A A G G G G G G G G G G A A
8 chr8_31856392 0 31856392 C T C C C C C C C C C C C C C C C C C C
8 chr8_31861060 0 31861060 G G G G G G G G G G G G A A G G G G G G
8 chr8_31867973 0 31867973 G G G G G G G G G G G G A A G G G G G G
8 chr8_31868076 0 31868076 C C C C C C C C T T T T C C C C C C C C
8 chr8_31868871 0 31868871 A A A A A A A A G G G G A A A A A A A A
8 chr8_31874114 0 31874114 C T C C C C C C C C C C C C C C C C T T
8 chr8_31875309 0 31875309 C C T T T T C T T T T T T T T T T T C C
8 chr8_31875827 0 31875827 A A A A A A A G A A A A A A A A A A A A
8 chr8_31886650 0 31886650 A A A A A A A A A A A A G G G G A A A A
8 chr8_31888491 0 31888491 C C C C C C C C C C C C C T C C C C C C
8 chr8_31892906 0 31892906 G G G G G G G G G G A A G G G G G G G G
8 chr8_31903147 0 31903147 A A A A A A A G A A A A A A A A A A A A
8 chr8_31904376 0 31904376 C C C C C C C C A A A A C C C C C C C C
8 chr8_31907795 0 31907795 A G G G G G G G G G G G G G G G G G G G
8 chr8_31913122 0 31913122 G G G G A G G G G G G G G G G G G G G G
8 chr8_31919235 0 31919235 A A C C C C A A A A A A A A A A A A A A
8 chr8_31919608 0 31919608 G G G G G G G G G G G G G G A A G G G G
8 chr8_31919739 0 31919739 G G G G G G G G C G G G G G G G G G G G
8 chr8_31920065 0 31920065 T T T T T T T T G G G G T T T T T T T T
8 chr8_31933686 0 31933686 C C C C C C C C C C C C C C T T C C C C
8 chr8_31933738 0 31933738 A A A A A T A A A A A A A A A A A A A A
8 chr8_31952341 0 31952341 C C C C C C C C A A A A C C C C C C C C
8 chr8_31958324 0 31958324 T T G G T T T T T T T T T T T T T T T T
8 chr8_31960336 0 31960336 C C T T C C C C C C C C C C C C C C C C
8 chr8_31969058 0 31969058 C C C C C C C C C C C C T T C C T T C C
8 chr8_31973776 0 31973776 G G G G G G G G G G G G A G G G G G G G
8 chr8_31978658 0 31978658 C C C C C C C C G G G G C C C C C C C C
8 chr8_31998172 0 31998172 A A A A A A A A G G G G A A A A A A A A
8 chr8_32000204 0 32000204 C C C C C C C C T T T T C C C C C C C C
8 chr8_32004072 0 32004072 G G G G A G G G G G G G G G G G G G G G
8 chr8_32008696 0 32008696 A A A A A A A A G G G G A A A A A A A A
8 chr8_32008727 0 32008727 C T C C C C C C C T C C C C C C T T C C
8 chr8_32010093 0 32010093 C C C C C T C C C C C C C C C C C C C C
8 chr8_32010191 0 32010191 C C C C C G C C C C C C C C C C C C C C
8 chr8_32010312 0 32010312 C C C C C C C C T T T T C C C C C C C C
8 chr8_32010534 0 32010534 C C C C C C C C C C C C T T C C C C C C
8 chr8_32010655 0 32010655 G G G G G G G G G G G G G G A G G G G G
8 chr8_32016662 0 32016662 A G A A A A A A A A A A A A A A A A A A
8 chr8_32032557 0 32032557 C C C C C C C C G G G G C C C C C C C C
8 chr8_32033999 0 32033999 C C C C C C C C C C C C C C C C A A C C
8 chr8_32037822 0 32037822 C C C C A C C C C C C C C C C C C C C C
8 chr8_32039110 0 32039110 T T T T T T T T C C C C T T T T T T T T
8 chr8_32041278 0 32041278 T T T T T T T T G T T T T T T T T T T T
8 chr8_32043214 0 32043214 G G G G A G G G G G G G G G G G G G G G
8 chr8_32053243 0 32053243 G T G G G G G G G G G G G G G G G G G G
8 chr8_32065271 0 32065271 C C C C C C C C A A A A C C C C C C C C
8 chr8_32066554 0 32066554 C C C C C C C C C C C C T T T T C C C C
8 chr8_32069079 0 32069079 G G G G G G G G T T T T G G G G G G G G
8 chr8_32076382 0 32076382 G G A A G G G G G G G G G G G G G G G G
8 chr8_32083658 0 32083658 A A G G G G A A A A A A A A A A A A A A
8 chr8_32085541 0 32085541 C C C C C C C C C C C C C T C C C C C C
8 chr8_32085768 0 32085768 G G G G G G G G G G G G G G C C G G G G
8 chr8_32087910 0 32087910 A A A A A A A A G G G G A A A A A A A A
8 chr8_32090261 0 32090261 C C C C C C C C C C C C C C T T C C C C
8 chr8_32090608 0 32090608 G G G G G G G G T T T T G G G G G G G G
8 chr8_32103017 0 32103017 T T T T T T T T T T T T T T T T C C T T
8 chr8_32104535 0 32104535 C C C C C C C C C C C C C T C C C C C C
8 chr8_32106678 0 32106678 A A A A A A A A G G G G A A A A A A A A
8 chr8_32115396 0 32115396 T T T T T T T T C C C C T T T T T T T T
8 chr8_32115590 0 32115590 G G G G G G G G A A A A G G G G G G G G
8 chr8_32121108 0 32121108 A A A A A A A A A A A A A A A A T T A A
8 chr8_32127545 0 32127545 G G G G G G G G A A A A G G G G G G A A
8 chr8_32132814 0 32132814 C C C C C C C C C C C C C C C C T T C C
8 chr8_32142370 0 32142370 C C C C C C T T C C C C C C C C C C C C
8 chr8_32153624 0 32153624 A A A A G G A A A A A A A A A A A A A A
8 chr8_32163490 0 32163490 C C C C C C C C A A A A C C C C C C C C
8 chr8_32167298 0 32167298 C T C C C C C C C C C C C C C C C C C C
8 chr8_32170680 0 32170680 T T C C C C C C C C C C C C C C C C T T
8 chr8_32183038 0 32183038 C T C C C C C C C C C C C C C C C C C C
8 chr8_32229534 0 32229534 G G G G G G G G A G G G G G G G G G G G
8 chr8_32231483 0 32231483 G G G G G G G G G G G G A A G G G G G G
8 chr8_32232456 0 32232456 A G G G G G A G G G G G G G G G G G G G
8 chr8_32237900 0 32237900 T T T T T T T T C C C C T T T T T T T T
8 chr8_32244791 0 32244791 A A G G G G G G G G G G G G G G G G G G
8 chr8_32250864 0 32250864 T T T T T T T T C C C C T T T T T T T T
8 chr8_32265794 0 32265794 G G T T T T G G G G G G G G G G G G G G
8 chr8_32268222 0 32268222 T T T T T T T T G T T T T T T T T T T T
8 chr8_32271008 0 32271008 A A G G A G A A A A A A A A A A A A A A
8 chr8_32271666 0 32271666 T T T T T T T T C C C C T T T T T T T T
8 chr8_32272715 0 32272715 T T T T T T C T T T T T T T T T T T T T
8 chr8_32287966 0 32287966 C C C C C C C C C C C C C C C C T T C C
8 chr8_32290667 0 32290667 A A A A A A A A G G G G A A A A A A A A
8 chr8_32294123 0 32294123 C C T T C C C C T T T T T T T T T T C C
8 chr8_32295892 0 32295892 G G G G G G G G G G G G A G G G G G G G
8 chr8_32296247 0 32296247 A A A A A A A A A A A A T T A A A A A A
8 chr8_32296648 0 32296648 C C C C C C C C C C C C C C T T C C C C
8 chr8_32298056 0 32298056 C C C C A C C C C C C C C C C C C C C C
8 chr8_32299880 0 32299880 C C C C C C C T C C C C C C C C C C T T
8 chr8_32309033 0 32309033 A G G G G G G G G G G G G G G G G G A A
8 chr8_32315615 0 32315615 G G G G G G G G A A A A G G G G G G G G
8 chr8_32318081 0 32318081 C C C C C C C C T T C C C C C C C C C C
8 chr8_32320448 0 32320448 A A T T T T A A T T T T T T T T T T A A
8 chr8_32320671 0 32320671 G T T T T T G G T T T T T T T T T T G G
8 chr8_32329402 0 32329402 C C C C C C C C A A A A C C C C C C C C
8 chr8_32331312 0 32331312 G G G G G G G G G G G G G G T T G G G G
8 chr8_32336316 0 32336316 C C T T T T C T T T T T T T T T T T C C
8 chr8_32344708 0 32344708 G G C C C C C G G G G G C C C C C C G G
8 chr8_32348497 0 32348497 G G G G G G C G G G G G G G G G G G G G
8 chr8_32348582 0 32348582 G G G G G G G G G G G G G G C C G G G G
8 chr8_32361433 0 32361433 G G G G G G G G A G A G G G G G G G G G
8 chr8_32363774 0 32363774 G G G G G T G G G G G G G G G G G G G G
8 chr8_32367410 0 32367410 A A A A A A A A T T T T A A A A A A A A
8 chr8_32374278 0 32374278 A A A A A A A A A A A A A A G G A A A A
8 chr8_32377755 0 32377755 G G G G G G G G G G A G G G G G G G G G
8 chr8_32391656 0 32391656 C C T T C C C C C C C C C C C C C C C C
8 chr8_32392912 0 32392912 T T G G G G T T T T T T T T T T T T T T
8 chr8_32400478 0 32400478 T T T T T T C C T T T T T T T T T T T T
8 chr8_32407791 0 32407791 A A A A A A A A C C C C A A A A A A A A
8 chr8_32410901 0 32410901 G G C C G G G G G G G G G G G G G G G G
8 chr8_32411410 0 32411410 G G G G C C G G G G G G G G G G G G G G
8 chr8_32432050 0 32432050 A A G G G G A A G G G G G G G G G G A A
8 chr8_32432378 0 32432378 G G G G G G G G G G G G G G G G C C G G
8 chr8_32433625 0 32433625 G G A A A A G G A A A A A A G G G G G G
8 chr8_32433703 0 32433703 C C A A A A C C C C C C C C C C C C C C
8 chr8_32436093 0 32436093 C C C C C C C C T T T T T T T T T T C C
8 chr8_32438726 0 32438726 G G G G G G G G G G G G G G A A G G G G
8 chr8_32442396 0 32442396 G G G G G G G G A G G G G G G G G G G G
8 chr8_32443298 0 32443298 G G G G A G G G G G G G G G G G G G G G
8 chr8_32445301 0 32445301 T T G G T T T T T T T T T T T T T T T T
8 chr8_32445685 0 32445685 C C C C C C C C T T T T C C C C C C C C
8 chr8_32445852 0 32445852 G G G G G G G G G G C G G G G G G G G G
8 chr8_32447700 0 32447700 G G G G G G G T G G G G G G G G G G G G
8 chr8_32455576 0 32455576 C C C C C C C C T T T T C C C C C C C C
8 chr8_32457984 0 32457984 C C C C C C C C C C C C C C C C T T C C
8 chr8_32462553 0 32462553 G G G G G G G G G G G G G G A A G G G G
8 chr8_32465911 0 32465911 G G G G G G G G C C C C G G G G G G G G
8 chr8_32467490 0 32467490 A A A A A A A A C C C C A A A A A A A A
8 chr8_32468922 0 32468922 T T T T T T T T T T T T T T T T C C T T
8 chr8_32469741 0 32469741 C C T T C C C C T T T T C C C C C C C C
8 chr8_32471927 0 32471927 T T T T T T T T C C C C T T T T T T T T
8 chr8_32473786 0 32473786 A A A A A A A A A A A A A A G G A A A A
8 chr8_32475649 0 32475649 C C T T C C C C C C C C C C C C C C C C
8 chr8_32476320 0 32476320 G G G G G G G G A A A A G G G G G G G G
8 chr8_32477331 0 32477331 G G G G G G G G G G G G G G G G A A G G
8 chr8_32490078 0 32490078 C C C C C C C C C C C C T T C C C C C C
8 chr8_32497473 0 32497473 A A G G G G A A A A A A A A A A A A A A
8 chr8_32499534 0 32499534 A A A A A A A A A A A A A G A A A A A A
8 chr8_32501037 0 32501037 A A T T T T A A T T T T T T T T T T A A
8 chr8_32504493 0 32504493 G G G G G G G G G G G G G G G G A A G G
8 chr8_32505454 0 32505454 C C C C C C C C A A A A C C C C C C C C
8 chr8_32514508 0 32514508 G G G G G G G G G G G G A A G G G G G G
8 chr8_32525462 0 32525462 T T T T T T T T T T T T C C T T C C T T
8 chr8_32526220 0 32526220 G G G G G G G G G G G G T T T T T T G G
8 chr8_32527654 0 32527654 C C C C C C C C T T T T T T T T T T T T
8 chr8_32540741 0 32540741 A A A A A A A A G G G G A A A A A A A A
8 chr8_32546390 0 32546390 T T T T A A T T T T T T T T T T T T T T
8 chr8_32547427 0 32547427 A A A A A A A A G G G G A A A A A A A A
8 chr8_32548002 0 32548002 A A A A A A A A A A A A A G A A A A A A
8 chr8_32549188 0 32549188 C C C C C C C C A C C C C C C C C C C C
8 chr8_32549811 0 32549811 A A A A A A A A A A A A A A G G A A A A
8 chr8_32551820 0 32551820 T T C C T T T T T T T T T T T T T T T T
8 chr8_32552580 0 32552580 A A A A A A A A G G G G A A A A A A A A
8 chr8_32556078 0 32556078 T T T T T T T T C T T T T T T T T T T T
8 chr8_32560987 0 32560987 A A A A A A A A C C C C A A A A A A A A
8 chr8_32569020 0 32569020 G G G G T T G G G G G G G G G G G G G G
8 chr8_32571651 0 32571651 G G G G G G G G G G G G G G A A G G G G
8 chr8_32573357 0 32573357 C C C C C C C C C C C C C T C C C C C C
8 chr8_32574122 0 32574122 G G G G G G G T G G G G G G G G G G G G
8 chr8_32574668 0 32574668 C T C C C C C C C C C C C C C C C C C C
8 chr8_32577576 0 32577576 C C C C C C C C C C C C C C C C T T C C
8 chr8_32579615 0 32579615 T T T T T T T T C C C C T T T T T T T T
8 chr8_32585109 0 32585109 C C C C C C C C C C C C C T C C C C C C
8 chr8_32586115 0 32586115 T T T T T T T T T T T T T T T T G G T T
8 chr8_32593920 0 32593920 G G G G G G G G G G G G G G G G A A G G
8 chr8_32598590 0 32598590 G G G G G G G G G G G G G G G T G G G G
8 chr8_32599474 0 32599474 T T T T T T T T C C C C T T T T T T T T
8 chr8_32604631 0 32604631 C C C C C C C C C C C C A C C C C C C C
8 chr8_32616386 0 32616386 C C C C C C C C G G G G C C C C C C C C
8 chr8_32618083 0 32618083 A A G G G G A A A A A A A A A A A A A A
8 chr8_32618297 0 32618297 C C C C C C C C C C C C C C C C G G C C
8 chr8_32620175 0 32620175 C C C C C C C C A A A A C C C C C C C C
8 chr8_32631176 0 32631176 G G G G G G G G G G G G G G G G A A G G
8 chr8_32633584 0 32633584 A G A A A A A A A A A A A A A A A A G G
8 chr8_32640467 0 32640467 C C C C C C C C A A A A C C C C C C C C
8 chr8_32646650 0 32646650 C C C C C C C C C C C C C C A C C C C C
8 chr8_32646994 0 32646994 G G G G G G G G G G G G G G G G A A G G
8 chr8_32655197 0 32655197 T T T T T T T T C C C C T T T T T T T T
8 chr8_32658413 0 32658413 A A T T T T A A A A A A A A A A A A A A
8 chr8_32669215 0 32669215 T T G G G G T T G G G G G G G G G G T T
8 chr8_32670418 0 32670418 C C C C C C C C C C C C C T C C C C C C
8 chr8_32678285 0 32678285 C C T T C C C C C C C C C C C C C C C C
8 chr8_32678464 0 32678464 C C C C C C C C C C C C C C C C C T C C
8 chr8_32678482 0 32678482 A A A A A A A A A A A A A G A A A G A A
8 chr8_32687843 0 32687843 C T C C C C C C C C C C C C C C C C C C
8 chr8_32689666 0 32689666 T T T T T T C C T T T T T T T T T T T T
8 chr8_32693297 0 32693297 T T T T T T T T T T T T T T A T T T T T
8 chr8_32694642 0 32694642 G G G G G G G G G G G G G G A G G G G G
8 chr8_32703593 0 32703593 G G A A A A G G G G G G G G G G G G G G
8 chr8_32720435 0 32720435 G G G G G G G G A A A A G G G G G G G G
8 chr8_32727863 0 32727863 A A A A A A A A A A T T A A A A A A A A
8 chr8_32728266 0 32728266 G G G G G G G G G G G G G G G G A A G G
8 chr8_32731366 0 32731366 A A A A A A A A A A A A A G A A A A A A
8 chr8_32732871 0 32732871 T T T T T T T T T T T T T T C T T T T T
8 chr8_32733924 0 32733924 A A A A A A A A A G A A A A A A A A A A
8 chr8_32735155 0 32735155 G G G G G G G G C C C C G G G G G G G G
8 chr8_32741775 0 32741775 A A A A A A A A A A A A A A A G A A A A
8 chr8_32763464 0 32763464 G G A A A A G G G G G G A A A A A A G G
8 chr8_32765968 0 32765968 A A A A A A A A A A A A A A A G A A A A
8 chr8_32767369 0 32767369 T T A A T T T T T T T T T T T T T T T T
8 chr8_32772540 0 32772540 A G A A A A A A A A A A A A A A A A A A
8 chr8_32772684 0 32772684 A A A A G G A A A A A A A A A A A A A A
8 chr8_32772739 0 32772739 A A A A A A A A G G G G A A A A A A A A
8 chr8_32775259 0 32775259 T T T T T T T T G G G G T T T T T T T T
8 chr8_32778216 0 32778216 T T T T T T T T A A A A T T T T T T T T
8 chr8_32782426 0 32782426 G G G G G G G G G G G G G G G G C C G G
8 chr8_32786010 0 32786010 A A A A A A A A A A A A A A A A G G A A
8 chr8_32787326 0 32787326 A A A A A A A A A A A A A A G G A A A A
8 chr8_32799568 0 32799568 T T T T T T T T C C C C T T T T T T T T
8 chr8_32802695 0 32802695 C C C C C C C C C C C C T T C C T T C C
8 chr8_32802847 0 32802847 G G G G G G G G A A A A G G G G G G G G
8 chr8_32810044 0 32810044 A A A A A A A A T T T T A A A A A A A A
8 chr8_32819826 0 32819826 T T G G G G T T T T T T T T T T T T T T
8 chr8_32827928 0 32827928 A A A A A A A A A A A A A A G G A A A A
8 chr8_32828204 0 32828204 A A A A A A A A A A A A A A A C A A A A
8 chr8_32828450 0 32828450 A A A A A A A A A A A A A A A G A A A A
8 chr8_32830032 0 32830032 T T T T T T T T A A A A T T T T T T T T
8 chr8_32834034 0 32834034 T T T T T T T T C C C C T T T T T T T T
8 chr8_32838109 0 32838109 A A G G G G A A G G G G G G G G G G A A
8 chr8_32841107 0 32841107 T T T T T T T T T T T T T T T T C C T T
8 chr8_32841909 0 32841909 C C C C C C C C C T C C C C C C C C C C
8 chr8_32852600 0 32852600 T T T T T T T T T T T T C T T T T T T T
8 chr8_32856586 0 32856586 A A C C C C A A A A A A A A A A A A A A
8 chr8_32856859 0 32856859 C C C C C C C C T T T T C C C C C C C C
8 chr8_32869086 0 32869086 A A A A A A A A T T T T A A A A A A A A
8 chr8_32870562 0 32870562 C C C C C G C C C C C C C C C C C C C C
8 chr8_32878374 0 32878374 A A A A A A A A G G G G A A A A A A A A
8 chr8_32906740 0 32906740 T T T T T T T T G T T T T T T T T T T T
8 chr8_32909735 0 32909735 T T C C C C C C C C C C C C C C C C T T
8 chr8_32922504 0 32922504 A A A A A A A A A A A A A G A A A A A A
8 chr8_32923069 0 32923069 A A A A A A A A G G G G A A A A A A A A
8 chr8_32923355 0 32923355 G G G G G G G G A A A A G G G G G G G G
8 chr8_32934767 0 32934767 C C C C C C C C T T T T C C C C C C T T
8 chr8_32935246 0 32935246 T T T T T T C C T T T T T T T T T T T T
8 chr8_32939173 0 32939173 T T T T T T T T T T T T T T C C T T T T
8 chr8_32940511 0 32940511 C C C C C C C C A A A A C C C C C C C C
8 chr8_32950875 0 32950875 G G G G G G G G G G A A G G G G G G G G
8 chr8_32953483 0 32953483 A A A A A A A A A A A A A T A A A A A A
8 chr8_32953624 0 32953624 A A A A A A A A A A A A A A A G A A A A
8 chr8_32968360 0 32968360 C C C C C C C C C C C C T T C C C C C C
8 chr8_32970676 0 32970676 T T T T T T G G T T T T T T T T T T T T
8 chr8_32975615 0 32975615 T T T T T T T T T T T T A A T T T T T T
8 chr8_32976411 0 32976411 T T T T T T T T C C C C T T T T T T T T
8 chr8_32983547 0 32983547 G G G G G G G G A G G G G G G G G G G G
8 chr8_32993503 0 32993503 A A A A A A A A G G G G A A A A A A A A
8 chr8_32994803 0 32994803 C C G G G G C C G G G G G G G G G G C C
8 chr8_32997907 0 32997907 G G G G G G G G G G G G G G G G A A G G
8 chr8_32998047 0 32998047 A A A A A A A A G G G G A A A A A A A A
8 chr8_33005964 0 33005964 A A G G G G A A G G G G G G G G G G A A
8 chr8_33008600 0 33008600 G G G G G G G G A G G G G G G G G G G G
8 chr8_33009715 0 33009715 C C C C C C C C C C C C C C T T C C C C
8 chr8_33009852 0 33009852 A A A A A A A A A A A A G G A A A A A A
8 chr8_33012491 0 33012491 A A A A A A A A A A A A A A G G A A A A
8 chr8_33024580 0 33024580 A A A A A A A A A A A A A A A G A A A A
8 chr8_33034301 0 33034301 C C C C C C C C C C C C C G C C C C C C
8 chr8_33048751 0 33048751 A A A A A A A A G G G G A A A A A A A A
8 chr8_33051798 0 33051798 C C C C C C C C T T T T C C C C C C C C
8 chr8_33053888 0 33053888 T T T T T T T T A A A A T T T T T T T T
8 chr8_33060353 0 33060353 C C C C C C C C C C C T C C C C C C C C
8 chr8_33064056 0 33064056 C C C C C C C C C C C C C T C C C C C C
8 chr8_33073304 0 33073304 C C C C C C C C T T T T C C C C C C C C
8 chr8_33074203 0 33074203 T T T T T T T T T T T T A T T T T T T T
8 chr8_33076264 0 33076264 G G G G G G G G G G G G A G G G G G G G
8 chr8_33078903 0 33078903 C C C C C C C C C C C C A A C C C C C C
8 chr8_33087315 0 33087315 G G G G G G G G G G G G G G A G G G G G
8 chr8_33090517 0 33090517 G G G G G G G G G G G G G G A G G G G G
8 chr8_33090626 0 33090626 T T T T T T T T A T T T T T T T T T T T
8 chr8_33097951 0 33097951 C C C C C C C C C T C C C C C C C C C C
8 chr8_33100142 0 33100142 A A A A A A A A A A C C A A A A A A A A
8 chr8_33103393 0 33103393 G G T T T T G G T T T T T T T T T T G G
8 chr8_33106444 0 33106444 A A C C C C A A A A A A A A A A A A A A
8 chr8_33108454 0 33108454 A A A A A A A A A A A A G G A A A A A A
8 chr8_33109378 0 33109378 A A G G G G G G G G G G G G G G G G G G
8 chr8_33109783 0 33109783 T T T T T T T T T T T T T T C T T T T T
8 chr8_33113879 0 33113879 T T T T T T T T T T G G T T T T T T T T
8 chr8_33114871 0 33114871 T T G G G G T T T T T T T T T T T T T T
8 chr8_33116114 0 33116114 C C C C C C C C C C C C C C C T C C C C
8 chr8_33124544 0 33124544 G G G G G G G G G G T T G G G G G G G G
8 chr8_33129023 0 33129023 C C G G G G G G G G G G G G G G G G G G
8 chr8_33132004 0 33132004 C C C C C C C C C C C C C C A C C C C C
8 chr8_33132383 0 33132383 A A A A A C A A A A A A A A A A A A A A
8 chr8_33137606 0 33137606 A A A A A A A A A A A A A A A T A A A A
8 chr8_33141493 0 33141493 T T T T T T T T T T T T T T A T T T T T
8 chr8_33143154 0 33143154 G G C C C C G G G G G G G G G G G G G G
8 chr8_33170650 0 33170650 C C C C C C C C T T T T C C C C C C C C
8 chr8_33175272 0 33175272 T T C C C C C C C C C C C C C C C C C C
8 chr8_33178664 0 33178664 C C C C C C C C C C T T C C C C C C C C
8 chr8_33181952 0 33181952 T T T T T T T T A A A A T T T T T T T T
8 chr8_33191987 0 33191987 G G G G G G G G G G G G G G A A G G G G
8 chr8_33197812 0 33197812 T T T T T T T T C C C C T T T T T T T T
8 chr8_33202621 0 33202621 T T C C C C T T C C C C C C C C C C T T
8 chr8_33206552 0 33206552 C C T T C C C C C C C C C C C C C C C C
8 chr8_33208984 0 33208984 A A A A A A A A C C C C A A A A A A A A
8 chr8_33216257 0 33216257 A A A A A A A A A A A A A A A A G G A A
8 chr8_33217463 0 33217463 G G G G G G A G G G G G G G G G G G G G
8 chr8_33227488 0 33227488 T T G G G G T T T T T T T T T T T T T T
8 chr8_33229321 0 33229321 G G G G G G G G A A A A G G G G G G G G
8 chr8_33234315 0 33234315 T T T T T T T T C C C C T T T T T T T T
8 chr8_33237296 0 33237296 A A A A A A A A A A A A A A A C A A A A
8 chr8_33244787 0 33244787 C C T T C C C C C C C C C C C C C C C C
8 chr8_33245240 0 33245240 G G G G G G G G G G A G G G G G G G G G
8 chr8_33255160 0 33255160 G G G G G G G G G G G G G G C G G G G G
8 chr8_33262797 0 33262797 G G G G G G G G A G G G G G G G G G G G
8 chr8_33266721 0 33266721 G G A A A A G G A A A A A A A A A A G G
8 chr8_33275008 0 33275008 T T T T T T T T C C C C T T T T T T T T
8 chr8_33282271 0 33282271 A A A A A A A A G G G G A A A A A A A A
8 chr8_33286262 0 33286262 G G G G A G G G G G G G G G G G G G G G
8 chr8_33286314 0 33286314 T T T T C T T T T T T T T T T T T T T T
8 chr8_33286691 0 33286691 A A A A A A A A A A A A A G A A A A A A
8 chr8_33287778 0 33287778 A A A A A A A A A G G G A A A A A A A A
8 chr8_33290037 0 33290037 A A A A A A A A A A A A A G A A A A A A
8 chr8_33291863 0 33291863 C C C C C T C C C C C C C C C C C C C C
8 chr8_33300970 0 33300970 A A G G G G A A A A A A A A A A A A A A
8 chr8_33302072 0 33302072 A A C C A A A A A A A A A A A A A A A A
8 chr8_33304892 0 33304892 C C A A A A C C A A A A A A A A A A C C
8 chr8_33317654 0 33317654 A A A A A A A A A A T T A A A A A A A A
8 chr8_33322033 0 33322033 G G G G C C G G G G G G G G G G G G G G
8 chr8_33347723 0 33347723 T T T T C C T T T T T T T T T T T T T T
8 chr8_33347999 0 33347999 T T C C T T T T T T T T T T T T T T T T
8 chr8_33350302 0 33350302 A A A A A A A A T T T T A A A A A A A A
8 chr8_33351300 0 33351300 A A C C A A A A A A A A A A A A A A A A
8 chr8_33351713 0 33351713 T T C C C C T T C C C C C C C C C C T T
8 chr8_33352400 0 33352400 C C C C C C C C C C C C C T C C C C C C
8 chr8_33356875 0 33356875 C C C C C C C C T T T T C C C C C C C C
8 chr8_33357325 0 33357325 G G G G G G G G G G G G A A G G G G G G
8 chr8_33360828 0 33360828 T T T T T T T T G G G G T T T T T T T T
8 chr8_33362285 0 33362285 T T T T T T T T C C C C T T T T T T T T
8 chr8_33362492 0 33362492 A A A A A A A A G G G G A A A A A A A A
8 chr8_33374945 0 33374945 G G G G G G G T G G G G G G G G G G G G
8 chr8_33375251 0 33375251 C C C C C C C C T T T T C C C C C C C C
8 chr8_33377051 0 33377051 A A A A A A A A G G G G A A A A A A A A
8 chr8_33385631 0 33385631 T T G G G G T T T T T T T T T T T T T T
8 chr8_33386964 0 33386964 C C C C C C C C T T T T C C C C C C C C
8 chr8_33394877 0 33394877 G G G G G G G G G G G G G G G G A A G G
8 chr8_33396405 0 33396405 A A A A A A A A G G G G A A A A A A A A
8 chr8_33396637 0 33396637 G G A A G G G G G G G G G G G G G G G G
8 chr8_33401245 0 33401245 C C C C C C C C T T T T C C C C C C C C
8 chr8_33403127 0 33403127 G G A A G G G G G G G G G G G G G G G G
8 chr8_33411175 0 33411175 A A A A A A A A G G G G A A A A A A A A
8 chr8_33412143 0 33412143 C C C C C C C C C C C C C C C C T T C C
8 chr8_33414695 0 33414695 C C C C C C C C C C C C C T C C C C C C
8 chr8_33414850 0 33414850 C C C C C T C C T T T T C C C C C C C C
8 chr8_33419174 0 33419174 G G G G G G G G G G G G G G A G G G G G
8 chr8_33419249 0 33419249 G G A A G G G G G G G G G G A A G G G G
8 chr8_33419962 0 33419962 A A A A A A A A A G A A A A A A A A A A
8 chr8_33420252 0 33420252 C C C C C C A C C C C C C C C C C C C C
8 chr8_33424831 0 33424831 T T T T T T T T C C C C T T T T T T T T
8 chr8_33427398 0 33427398 T T C C C T T T T T T T T T T T T T T T
8 chr8_33434214 0 33434214 T T T T T T T T C C C C T T T T T T T T
8 chr8_33435281 0 33435281 G G G G G G G G G G G G A G G G G G A A
8 chr8_33439451 0 33439451 C C C C C C C C A A A A C C C C C C C C
8 chr8_33443117 0 33443117 T T T T T T T T T T T T C T T T T T T T
8 chr8_33450116 0 33450116 G G G G A A G G G G G G G G G G G G G G
8 chr8_33460701 0 33460701 C T C C C C C C C C C C C C C C C C T T
8 chr8_33462664 0 33462664 C C C C C C C C C C C C G G G G G G C C
8 chr8_33466880 0 33466880 A A A A A A A A A A A A A G A A A A A A
8 chr8_33469140 0 33469140 G G G G G G G G A A A A G G G G G G G G
8 chr8_33469439 0 33469439 A C C C C C C C C C C C C C C C C C C C
8 chr8_33478962 0 33478962 C C T T C T C C C C C C T T T T T T C C
8 chr8_33482459 0 33482459 G G G G G G A G G G G G G G G G G G G G
8 chr8_33495439 0 33495439 G G G G A G G G G G G G G G G G G G G G
8 chr8_33503381 0 33503381 C C C C C C C C A C C C C C C C C C C C
8 chr8_33505459 0 33505459 G G G G G G G G G G G G G G G G T T G G
8 chr8_33512156 0 33512156 T T T T T T T T T T T T T T A T T T T T
8 chr8_33513254 0 33513254 A A A A A A A A G G G G A A A A A A A A
8 chr8_33515046 0 33515046 C C C C C C C C T T T T C C C C C C C C
8 chr8_33516128 0 33516128 C C C C C C C C C C C T C C C C C C C C
8 chr8_33517767 0 33517767 C C C C C C C C C T C T C C C C C C C C
8 chr8_33529669 0 33529669 A A A A A A A A A A A A A A A G A A A A
8 chr8_33539741 0 33539741 G G G G G G G G C C C C G G G G G G G G
8 chr8_33546071 0 33546071 T T T T T T T T T T T T A T T T T T T T
8 chr8_33546137 0 33546137 A A G G A A A A A A A A A A A A A A A A
8 chr8_33553468 0 33553468 C C C C C C C C C C C C C C C T C C C C
8 chr8_33554026 0 33554026 T T T T C T T T T T T T T T T T T T T T
8 chr8_33557869 0 33557869 A A A A A A A A G G G G A A A A A A A A
8 chr8_33562471 0 33562471 T T T T T T T T T T T T C C T T T T T T
8 chr8_33565125 0 33565125 G G G G G G G G G G G G G G G G A A G G
8 chr8_33567445 0 33567445 A A A A A A A A A A A A A A C C A A A A
8 chr8_33568608 0 33568608 G G G G A G G G G G G G G G G G G G G G
8 chr8_33572198 0 33572198 C C C C C C C C C T C C C C C C C C C C
8 chr8_33572869 0 33572869 G G G G G G G G G G G G G G G G T T G G
8 chr8_33573264 0 33573264 G G G G G G G G A A A A G G G G G G G G
8 chr8_33579699 0 33579699 C C C C C C C C C C C C C C A A C C C C
8 chr8_33581071 0 33581071 T T T T C T T T T T T T T T T T T T T T
8 chr8_33588962 0 33588962 G G G G G G G G T T T T G G G G G G G G
8 chr8_33590463 0 33590463 C G C C C C C C C C C C C C C C C C C C
8 chr8_33591836 0 33591836 G G G G G G G G A A A A G G G G G G G G
8 chr8_33594439 0 33594439 G G G G A G G G G G G G G G G G G G G G
8 chr8_33597264 0 33597264 C C C C C C C C C C C C T T C C C C C C
8 chr8_33598653 0 33598653 A A G G A G A A A A A A A A A A A A A A
8 chr8_33637042 0 33637042 C C C C C C C C T T T T C C C C C C C C
8 chr8_33637431 0 33637431 G T T T T T T T T T T T T T T T T T T T
8 chr8_33644336 0 33644336 G G G G G G G G C C C C G G G G G G G G
8 chr8_33651370 0 33651370 T T T T T T T T A T T T T T T T T T T T
8 chr8_33663391 0 33663391 A A A A A A A A G G G G A A A A A A A A
8 chr8_33664789 0 33664789 A A A A A A A A A G A A A A A A A A A A
8 chr8_33665909 0 33665909 G G G G G G G G G G G G G G T T G G G G
8 chr8_33666605 0 33666605 C C C C C T C C C C C C C C C C C C C C
8 chr8_33669476 0 33669476 G G A A A A G G G G G G G G G G G G G G
8 chr8_33676334 0 33676334 C C G G G G C C G G G G G G G G G G C C
8 chr8_33676846 0 33676846 A A A A A A A A G G G G A A A A A A A A
8 chr8_33681433 0 33681433 C C C C C C C C C C C C T T C C C C C C
8 chr8_33688066 0 33688066 T T T T T T T T T T T T A T T T T T T T
8 chr8_33692614 0 33692614 G G G G G G G G A A A A G G G G G G G G
8 chr8_33694150 0 33694150 C C C C C C C C C C C C C C C C T T C C
8 chr8_33694960 0 33694960 G G C C G G G G G G G G G G G G G G G G
8 chr8_33703009 0 33703009 G G G G G G G G G G G G G G A A G G G G
8 chr8_33703274 0 33703274 G G G G G G G G G G G G A G G G G G G G
8 chr8_33704569 0 33704569 G G G G G G G G G G G G C G G G G G G G
8 chr8_33704939 0 33704939 C C C C C C C C C C C C C T C C C C C C
8 chr8_33707067 0 33707067 A A A A A A A A C C C C A A A A A A A A
8 chr8_33709604 0 33709604 G G G G G G G G G G G G A G G G G G G G
8 chr8_33720268 0 33720268 G G G G G G G G A A A A G G G G G G G G
8 chr8_33721937 0 33721937 A A A A A A A A A A A A A A A A G G A A
8 chr8_33725405 0 33725405 G G G G G G G G G G G G A G G G G G G G
8 chr8_33727450 0 33727450 A A A A A A A A A A A A A A T T T T A A
8 chr8_33730476 0 33730476 T T T T T T T T T T C T T T T T T T T T
8 chr8_33750348 0 33750348 T T T T T T T T T T T T G T T T T T T T
8 chr8_33753299 0 33753299 G G G G G G G G G G G G G G A A G G G G
8 chr8_33756179 0 33756179 G G G G G G G G G G G G G G A G G G G G
8 chr8_33762279 0 33762279 G G G G A A G G G G G G G G G G G G G G
8 chr8_33777665 0 33777665 C C C C G G C C C C C C C C C C C C C C
8 chr8_33782336 0 33782336 A A A A C C A A A A A A A A A A A A A A
8 chr8_33788362 0 33788362 C C C C C C C C T T T T C C C C C C C C
8 chr8_33788619 0 33788619 C C C C T T C C C C C C C C C C C C C C
8 chr8_33789928 0 33789928 T T T T T T T T G G G G T T T T T T T T
8 chr8_33791166 0 33791166 G G G G G G G G G G G G C G G G G G G G
8 chr8_33794871 0 33794871 C T T T T T T T T T T T T T T T T T C C
8 chr8_33799170 0 33799170 C C C C C C C C T T T T C C C C C C C C
8 chr8_33812461 0 33812461 C C C C C C C C T T T T C C C C C C C C
8 chr8_33813174 0 33813174 A A A A A A A A G G G G A A A A A A A A
8 chr8_33817786 0 33817786 A A G G G G A A G G G G G G G G G G A A
8 chr8_33818006 0 33818006 A G G G G G G G G G G G G G G G G G G G
8 chr8_33822891 0 33822891 G G G G G G G G G G G G A A G G G G G G
8 chr8_33826356 0 33826356 T T A A A A T T A A A A A A A A A A T T
8 chr8_33828685 0 33828685 C C C C C C C C C G C G C C C C C C C C
8 chr8_33835861 0 33835861 G G C C C C G G G G G G G G G G G G G G
8 chr8_33836190 0 33836190 A A A A A A A A T T T T A A A A A A A A
8 chr8_33836240 0 33836240 C C G G G G C C C C C C C C C C C C C C
8 chr8_33837847 0 33837847 A A A A C C A A A A A A A A A A A A A A
8 chr8_33846084 0 33846084 A A A A A A A A A A A A A A A A G G A A
8 chr8_33849891 0 33849891 A A A A A A A A A A A A G G G G G G A A
8 chr8_33851671 0 33851671 A A A A A A A A G G G G A A A A A A A A
8 chr8_33861272 0 33861272 C C C C C C C C C C C C A A A A A A C C
8 chr8_33864703 0 33864703 G G G G G G G G A G G G G G G G G G G G
8 chr8_33869793 0 33869793 T T C C T T T T T T T T T T T T T T T T
8 chr8_33881207 0 33881207 T T T T T T T T T T T T C T T T T T T T
8 chr8_33881334 0 33881334 G G G G G G G G C C C G G G G G G G G G
8 chr8_33896026 0 33896026 G G G G G G G G A A A A G G G G G G G G
8 chr8_33896039 0 33896039 A A A A A A A A C C C C A A A A A A A A
8 chr8_33902336 0 33902336 G G G G G G G T G G G G G G G G G G G G
8 chr8_33902402 0 33902402 C C C C C C C C C C C C C T C C C C C C
8 chr8_33919661 0 33919661 T T T T T T T T C C C C T T T T T T T T
8 chr8_33934285 0 33934285 A G G G G G A G G G G G G G G G G G A A
8 chr8_33941403 0 33941403 A A A A A C A C A A A A A C A C A C A A
8 chr8_33945026 0 33945026 A A A A A T A A A A A A A A A A A A A A
8 chr8_33945154 0 33945154 A C A A A A A A A A A A A A A A A A A A
8 chr8_33945641 0 33945641 C C C C C C T T C C C C C C C C C C C C
8 chr8_33946711 0 33946711 G G C C C C C C C C C C C C C C C C G G
8 chr8_33951350 0 33951350 A A A A A A A A T T T T A A A A A A A A
8 chr8_33954778 0 33954778 C C C C C C C C A A A A C C C C C C C C
8 chr8_33959226 0 33959226 C C C C C C C C C C C C C C C C A C C C
8 chr8_33960026 0 33960026 G G G G G G G G G G G G A G G G G G G G
8 chr8_33960974 0 33960974 G G G G G G G G G G G G G G A A G G G G
8 chr8_33963574 0 33963574 A A A A A A A A A A A A A A C C A A A A
8 chr8_33968540 0 33968540 C C C C C C C C C C C C G G G G C C C C
8 chr8_33976179 0 33976179 G G T T T T G G T T T T T T T T T T G G
8 chr8_34006135 0 34006135 C C C C C C C C C C C C T T C C C C C C
8 chr8_34006225 0 34006225 C C C C C C C C T T T T C C C C C C C C
8 chr8_34008254 0 34008254 G G G G G G C G G G G G G G G G G G G G
8 chr8_34038225 0 34038225 G G G G A G G G G G G G G G G G G G G G
8 chr8_34043313 0 34043313 C C C C C C C C C C C C C C T T C C C C
8 chr8_34043632 0 34043632 C C C C C T C C C C C C C C C C C C C C
8 chr8_34044969 0 34044969 G G G G G G G G C C C C G G G G G G G G
8 chr8_34050148 0 34050148 C C T T T T C C C C C C C C C C C C C C
8 chr8_34051523 0 34051523 T T T T T T T T C C C C T T T T T T T T
8 chr8_34051555 0 34051555 G G G G G G G G G G G G A A G G G G G G
8 chr8_34070652 0 34070652 T T T T T T T T C C C C T T T T T T T T
8 chr8_34070715 0 34070715 G G A A A A G G G G G G G G G G G G G G
8 chr8_34077999 0 34077999 C C C C C C C C A A A A C C C C C C C C
8 chr8_34088827 0 34088827 A A A A A A A A A A A A A A G G A A A A
8 chr8_34101876 0 34101876 G G T T T T G G T T T T T T T T T T G G
8 chr8_34102578 0 34102578 T T G G T T T T T T T T T T T T T T T T
8 chr8_34112197 0 34112197 C C C C C C C C G G G G C C C C C C C C
8 chr8_34115920 0 34115920 G G G G G G G G A A A A G G G G G G G G
8 chr8_34117944 0 34117944 A A A A A A A A G G G G A A A A A A A A
8 chr8_34122757 0 34122757 A A A A A A A A A G A G A A A A A A A A
8 chr8_34147566 0 34147566 C C C C C C C C T T T T C C C C C C C C
8 chr8_34147981 0 34147981 G G G G G G G G G G G G G G A A G G G G
8 chr8_34174577 0 34174577 G G G G G G G G G G G G A G G G G G G G
8 chr8_34175279 0 34175279 G G G G G G G G G G G G G T G G G G G G
8 chr8_34176051 0 34176051 A A G G G G A G G G G G G G G G G G A A
8 chr8_34183671 0 34183671 T T T T T T T T T T T T T T T T C C T T
8 chr8_34188736 0 34188736 T T C C T T T T T T T T T T T T T T T T
8 chr8_34189915 0 34189915 C C C C C C C T C C C C C C C C C C C C
8 chr8_34199715 0 34199715 A A A A A A A A G G G G A A A A A A A A
8 chr8_34206867 0 34206867 C C C C C C C C C C C C C C C C C T C C
8 chr8_34208617 0 34208617 T T T T T T T T T T C T T T T T T T T T
8 chr8_34212345 0 34212345 G G A A G G G G G G G G G G G G G G G G
8 chr8_34212837 0 34212837 A A A A C C A A A A A A A A A A A A A A
8 chr8_34215562 0 34215562 G G G G G G G G G G G G G G A A G G G G
8 chr8_34219582 0 34219582 A A G G G G A A A A A A A A A A A A A A
8 chr8_34232590 0 34232590 G G G G G G A G G G G G G G G G G G G G
8 chr8_34232864 0 34232864 T T T T T T T T C C C C T T T T T T T T
8 chr8_34235270 0 34235270 G G G G G G G G A A A A G G G G G G G G
8 chr8_34236521 0 34236521 C C A A C C C C C C C C C C C C C C C C
8 chr8_34244144 0 34244144 A A A A T T A A A A A A A A A A A A A A
8 chr8_34251639 0 34251639 T T T T T T T T C C C C T T T T T T T T
8 chr8_34252853 0 34252853 A A A A A A A A A A A A C C A A A A A A
8 chr8_34253346 0 34253346 T T T T T T T T G G G G T T T T T T T T
8 chr8_34257271 0 34257271 G G G G G G G G G G G G T T G G G G G G
8 chr8_34262790 0 34262790 C C C C C C C C T T T T C C C C C C C C
8 chr8_34274294 0 34274294 C C T T T T T T T T T T T T T T T T T T
8 chr8_34275129 0 34275129 A A A A A A A A A A A A A A A A C C A A
8 chr8_34277277 0 34277277 G G G G G G G G T T T T G G G G G G G G
8 chr8_34281035 0 34281035 C C C C C C C C C C C C C C C C T T C C
8 chr8_34283732 0 34283732 C C T T C C C C C C C C C C C C C C C C
8 chr8_34283852 0 34283852 T T T T T T T T C C C C T T T T T T T T
8 chr8_34285367 0 34285367 C C C C C C C C T T T T C C C C C C C C
8 chr8_34286680 0 34286680 G G G G G G G G G G G G G G A A G G G G
8 chr8_34289206 0 34289206 T T T T T T T T T T T T C T T T T T T T
8 chr8_34300387 0 34300387 T T T T T T C T T T T T T T T T T T T T
8 chr8_34303845 0 34303845 G G G G G G G G G G G G G G G G A A G G
8 chr8_34316569 0 34316569 C C C C C C C C C C C C C C C T C C C C
8 chr8_34323057 0 34323057 A A A A A A A A G G G G A A A A A A A A
8 chr8_34325655 0 34325655 T T T T T T T T T T T T T T T T G G T T
8 chr8_34330824 0 34330824 G G A A A A G G G G G G G G G G G G G G
8 chr8_34331578 0 34331578 C C C C C C C C C C C C C T C C C C T T
8 chr8_34339945 0 34339945 T T T T T T T T T T T T A T T T T T T T
8 chr8_34347118 0 34347118 T T T T T T T T T T T T G G T T T T T T
8 chr8_34348697 0 34348697 G G A A A A G G G G G G G G G G G G G G
8 chr8_34349300 0 34349300 G G G G G G G G G G G G A G G G G G G G
8 chr8_34350802 0 34350802 C C C C C C C C C C C T C C C C C C C C
8 chr8_34351701 0 34351701 C C C C C C C C C C C C C C C T C C C C
8 chr8_34351952 0 34351952 G G G G A A G G G G G G G G G G G G G G
8 chr8_34355793 0 34355793 C C C C C C C C A A A A C C C C C C C C
8 chr8_34357305 0 34357305 C C C C C C C C A A A A C C C C C C C C
8 chr8_34369806 0 34369806 C C C C C C C C C C C C C C C C G G C C
8 chr8_34377809 0 34377809 C C C C C C C C C C C C T T C C C C C C
8 chr8_34381228 0 34381228 C C C C C C C C C C C C T T C C C C C C
8 chr8_34382680 0 34382680 G G G G G G G G G G G G G G C C G G G G
8 chr8_34385836 0 34385836 A A A A A A A A G G G G A A A A A A A A
8 chr8_34390409 0 34390409 A A A A A A A A A A A A A A C C A A A A
8 chr8_34390895 0 34390895 T T T T T T C C T T T T T T T T T T T T
8 chr8_34401629 0 34401629 C C C C C C C C C C C C C C C C A C C C
8 chr8_34413647 0 34413647 A A A A A A A A A C A C A A A A A A A A
8 chr8_34413928 0 34413928 T T T T T T T T T T T T T T A A T T T T
8 chr8_34417327 0 34417327 T T T T T T T T G G G G T T T T T T T T
8 chr8_34423857 0 34423857 C C C C C C C C C C C C A C C C C C C C
8 chr8_34426195 0 34426195 G G G G G G G G G G G G A G G G G G G G
8 chr8_34429154 0 34429154 T T T T T T T T T T C T T T T T T T T T
8 chr8_34432344 0 34432344 G G G G G G G G A A A A G G G G G G G G
8 chr8_34446557 0 34446557 C C C C C C C C C C C T C C C C C C C C
8 chr8_34448860 0 34448860 T T T T T T T T C C C C T T T T T T T T
8 chr8_34487453 0 34487453 A A A A A A A A G G G G A A A A A A A A
8 chr8_34493972 0 34493972 G G G G G G G G G G G G A G G G G G G G
8 chr8_34498990 0 34498990 T T T T T T G T T T T T T T T T T T T T
8 chr8_34499188 0 34499188 C C T T T T T T T T T T T T T T T T C C
8 chr8_34503902 0 34503902 G G G G A G G G A A A A A A A A A A G G
8 chr8_34519133 0 34519133 G G G G G G G G G G G G A G G G G G G G
8 chr8_34523975 0 34523975 A A A A A A A G A A A A A A A A A A A A
8 chr8_34526692 0 34526692 G G G G G G G G C C C C G G G G G G G G
8 chr8_34529336 0 34529336 A A G G G G A A A A A A A A A A A A A A
8 chr8_34534040 0 34534040 T T T T T T T T T T T T T T C C C C T T
8 chr8_34536238 0 34536238 G G T T T T G G G G G G G G G G G G G G
8 chr8_34540179 0 34540179 G G G G G G G G A A A A G G G G G G G G
8 chr8_34541665 0 34541665 C C C C C C C C C C C C C C C C C T C C
8 chr8_34546393 0 34546393 A A A A A A A A C C C C A A A A A A A A
8 chr8_34552938 0 34552938 T T C C C C T T T T T T T T T T T T T T
8 chr8_34554704 0 34554704 A A A A A A A A G G G G A A A A A A A A
8 chr8_34558578 0 34558578 G G G G G G G G C C C C G G G G G G G G
8 chr8_34564145 0 34564145 G G G G G G G G A G G G G G G G G G G G
8 chr8_34567392 0 34567392 T T G T T T T T T T T T T T T T T T T T
8 chr8_34572253 0 34572253 G G G G G G G G A G G G G G A A A A G G
8 chr8_34573487 0 34573487 G G G G G G G G A A A A G G G G G G G G
8 chr8_34578874 0 34578874 C C T T T T C C C C C C C C C C C C C C
8 chr8_34580040 0 34580040 C C C C C C C C C C C T C C C C C C C C
8 chr8_34590868 0 34590868 C C C C C T C C C C C C C C C C C C C C
8 chr8_34600283 0 34600283 C C C C C C C C C C C C T T C C C C C C
8 chr8_34600711 0 34600711 G G G G G G G G G G G G G G A A G G G G
8 chr8_34602344 0 34602344 G G A A A A G G G G G G G G G G G G G G
8 chr8_34605338 0 34605338 G G G G G G G G G G G G A A G G G G G G
8 chr8_34619044 0 34619044 A A A A A A T T A A A A A A A A A A A A
8 chr8_34629629 0 34629629 G G T T G G G G G G G G G G G G G G G G
8 chr8_34630951 0 34630951 G G A A A A G G G G G G G G G G G G G G
8 chr8_34633842 0 34633842 T T T T T T T T T T T T G G T T T T T T
8 chr8_34644019 0 34644019 C T T T T T T T T T T T T T T T T T C C
8 chr8_34654943 0 34654943 G G G G G G G G T T T T G G G G G G G G
8 chr8_34657758 0 34657758 C C C C C C C C C C C C C C T T C C C C
8 chr8_34663655 0 34663655 A A A A A A A A A A A A A A A A C C A A
8 chr8_34663914 0 34663914 A A T T T T A A A A A A A A A A A A A A
8 chr8_34665639 0 34665639 T T C C C T T T T T T T T T T T T T T T
8 chr8_34672293 0 34672293 G G G G G G A G G G G G G G G G G G G G
8 chr8_34672506 0 34672506 C C C C C C C C C C C C C C C C T T C C
8 chr8_34674764 0 34674764 C C C T C C C C C C C C C C C C C C C C
8 chr8_34674903 0 34674903 C C C C C C C C G G G G C C C C C C C C
8 chr8_34676852 0 34676852 A A A A A A A A A A A A T T A A A A A A
8 chr8_34680010 0 34680010 T T C C C T T T T T T T T T T T T T T T
8 chr8_34681833 0 34681833 A A A A A A A A A A A A A A A A G G A A
8 chr8_34684313 0 34684313 T T C C C T T T T T T T T T T T T T T T
8 chr8_34701940 0 34701940 A A A A A T A A A A A A A A A A A A A A
8 chr8_34707970 0 34707970 T T T T T T T T T T T T T T G G T T T T
8 chr8_34708841 0 34708841 T T T T T T T T T T T T T T T T C C T T
8 chr8_34709133 0 34709133 T T G G T T T T T T T T T T T T T T T T
8 chr8_34720179 0 34720179 T T T T T T T T T T T T T T T T C C T T
8 chr8_34722260 0 34722260 C C C C C C C C C G C C C C C C C C C C
8 chr8_34728637 0 34728637 G G G G G G T T G G G G G G G G G G G G
8 chr8_34741493 0 34741493 T T T T T T T T T T A T T T T T T T T T
8 chr8_34747534 0 34747534 G G G G G G G G A A A A G G G G G G G G
8 chr8_34750879 0 34750879 T T C C C C T T C C C C C C C C C C T T
8 chr8_34750916 0 34750916 A A A A A A G G A A A A A A A A A A A A
8 chr8_34756777 0 34756777 C C C C C C C C C C C C C T C C C C C C
8 chr8_34757225 0 34757225 T T T T T T T T T T T T T T C C T T T T
8 chr8_34758527 0 34758527 A A A A A A T T A A A A A A A A A A A A
8 chr8_34758842 0 34758842 T T T T T T T T T T T T T T G G T T T T
8 chr8_34763449 0 34763449 G G G G G G A A G G G G G G G G G G G G
8 chr8_34763599 0 34763599 T T T T T T T T C C C T T T T T T T T T
8 chr8_34764078 0 34764078 C C C C C C C C C C C C C C A A C C C C
8 chr8_34766870 0 34766870 C C C C C C T T C C C C C C C C C C C C
8 chr8_34767706 0 34767706 C C C C C C C C C C C C C T C C C C C C
8 chr8_34767712 0 34767712 G G G G G G G G C C C C G G G G G G G G
8 chr8_34769835 0 34769835 A A A A A A A A G G A G A A A A A A A A
8 chr8_34783079 0 34783079 C C C C C C C C C C C C T T C C C C C C
8 chr8_34785097 0 34785097 T T T T T T T T C C C C T T T T T T T T
8 chr8_34800072 0 34800072 C C C C C C C C C C C C G G C C C C C C
8 chr8_34802505 0 34802505 T T T T T T T T T T T T T T C C T T T T
8 chr8_34803042 0 34803042 G G G G G G G G C C C C G G G G G G G G
8 chr8_34804446 0 34804446 T T T T C T T T T T T T C C C C C C T T
8 chr8_34806889 0 34806889 C C C C C T C C C C C C C C C C C C C C
8 chr8_34808000 0 34808000 G G G G G G G G G G G G G G A A G G G G
8 chr8_34808242 0 34808242 T T T T T T T T T T T T C T T T T T T T
8 chr8_34809005 0 34809005 T T T T C T T T T T T T T T T T T T T T
8 chr8_34812209 0 34812209 A A G G G G A A G G G G G G G G G G A A
8 chr8_34813364 0 34813364 A A G G G G A A G G G G G G G G G G A A
8 chr8_34816166 0 34816166 C C T T T T C C C C C C T T T T T T C C
8 chr8_34819729 0 34819729 C C C C C C C C C C C C C T C C C C C C
8 chr8_34820168 0 34820168 A A A A A A A A A A A A A G A A A A A A
8 chr8_34820636 0 34820636 G G A A A G G G G G G G G G G G G G G G
8 chr8_34820652 0 34820652 C C T T C T C C C C C C C C C C C C C C
8 chr8_34821781 0 34821781 G G A A A G G G G G G G G G G G G G G G
8 chr8_34822088 0 34822088 C C T T T T C C C C C C T T T T T T C C
8 chr8_34823464 0 34823464 G G G G G G G G C C C C G G G G G G G G
8 chr8_34823465 0 34823465 T T C C C C T T T T T T T T T T T T T T
8 chr8_34830736 0 34830736 C C C C C C C C C C C C C C C C T T C C
8 chr8_34858352 0 34858352 C C C C C C C T C C C C C C C C C C C C
8 chr8_34859519 0 34859519 C C C C C C C C C C C C C C C C C T C C
8 chr8_34866391 0 34866391 C C C C C C C C C C C C C C T T C C C C
8 chr8_34888012 0 34888012 A A A A A A A A A A A A A A A A C C A A
8 chr8_34891511 0 34891511 A A A A A A A A A A A A A A C C A A A A
8 chr8_34891756 0 34891756 A A G G A A A A A A A A A A A A A A A A
8 chr8_34892570 0 34892570 G G G G G G G G A A A A G G G G G G G G
8 chr8_34893599 0 34893599 C C C C C C C C C C C C C C C C T T C C
8 chr8_34894272 0 34894272 T T T T G G T T T T T T T T T T T T T T
8 chr8_34897030 0 34897030 T T T T T T T T C C C C T T T T T T T T
8 chr8_34906345 0 34906345 G G A A A G G G A A A A A A A A A A G G
8 chr8_34913105 0 34913105 T T T T T T T T T T T T T T A A T T T T
8 chr8_34916026 0 34916026 C C C C C C C C T T T T C C C C C C C C
8 chr8_34918879 0 34918879 A A A A A G A A A A A A A A A A A A A A
8 chr8_34935797 0 34935797 G G G G G G G G G G G G G G G G A A G G
8 chr8_34935928 0 34935928 A A A A A A A A G G G G A A A A A A A A
8 chr8_34945852 0 34945852 C C C C C C C C C C C C C T C C C C C C
8 chr8_34946731 0 34946731 G G G G G G G G T T T T G G G G G G G G
8 chr8_34971663 0 34971663 C C C C C G C C C C C C C C C C C C C C
8 chr8_34972268 0 34972268 G G G G G G G G G G G G G G G G A G G G
8 chr8_34981778 0 34981778 A A A A A A A A A A A A A A A A A G A A
8 chr8_34981914 0 34981914 A A A A A A A A A A A A A G A A A A A A
8 chr8_34983089 0 34983089 G G G G G G G G A A A A G G G G G G G G
8 chr8_34984587 0 34984587 A A G G G G A A G G G G A G G G G G A A
8 chr8_34986635 0 34986635 C C A A A C C C C C C C C C C C C C C C
8 chr8_34993160 0 34993160 T T T T C T T T T T T T T T T T T T T T
8 chr8_34998735 0 34998735 T T T T T T T T T T T T T T T T A A T T
8 chr8_35003378 0 35003378 G G G G G G G G G G G G A G G G G G G G
8 chr8_35009989 0 35009989 C C C C C C C C C C C C C T C C C T C C
8 chr8_35016942 0 35016942 C C C T C C C C C C C C C C C C C C C C
8 chr8_35018274 0 35018274 C C C C C C C C C C C T C C C C C C C C
8 chr8_35025400 0 35025400 A A A A A A A A C C C C C C C C C C A A
8 chr8_35027223 0 35027223 C C T T C T C C C C C C C C C C C C C C
8 chr8_35032607 0 35032607 T T T T T T T T T T T T C C T T C C T T
8 chr8_35033095 0 35033095 C C C C C C C C T T T T C C C C C C C C
8 chr8_35033315 0 35033315 C C C C C C C C A A A A C C C C C C C C
8 chr8_35035726 0 35035726 A A A A A A A A T T T T A A A A A A A A
8 chr8_35039173 0 35039173 T T T T T T T T C C C C T T T T T T T T
8 chr8_35042131 0 35042131 T T C C C C T T T T T T T T T T T T T T
8 chr8_35044974 0 35044974 C C C C C C C C C C C C C C C C A A C C
8 chr8_35047689 0 35047689 C C C C C C C C G G G G C C C C C C C C
8 chr8_35047968 0 35047968 G G G G G G A A G G G G G G G G G G G G
8 chr8_35050476 0 35050476 A A A A A A A A T T T T A A A A A A A A
8 chr8_35051629 0 35051629 A A A A A A A A G G G G A A A A A A A A
8 chr8_35063630 0 35063630 C C C C C C C C C C C T C C C C C C C C
8 chr8_35075749 0 35075749 G G G G G G G G A A A A G G G G G G G G
8 chr8_35078207 0 35078207 C C C C C C C C G G C C C C C C C C C C
8 chr8_35082443 0 35082443 C C C C C C C C T T T T C C T T C C C C
8 chr8_35083446 0 35083446 A A A A A A A A G G G G A A A A A A A A
8 chr8_35085816 0 35085816 C C T T T T C C T T T T T T T T T T C C
8 chr8_35090719 0 35090719 C C C C C C C C T T T T C C C C C C C C
8 chr8_35127597 0 35127597 C C T T T T C C C C C C C C C C C C C C
8 chr8_35132292 0 35132292 G G G G G G G G G G G G G G G G A A G G
8 chr8_35137310 0 35137310 A A A A A A A A A G A A A A A A A A A A
8 chr8_35143356 0 35143356 A A A A G G A A A A A A A A A A A A A A
8 chr8_35145773 0 35145773 A A G G A A A A A A A A A A A A A A A A
8 chr8_35157647 0 35157647 C C C C T T C C C C C C C C C C C C C C
8 chr8_35166105 0 35166105 T T C C C C T T C C C C C C C C C C T T
8 chr8_35178338 0 35178338 G G G G G G G G G G A A G G G G G G G G
8 chr8_35178434 0 35178434 C C T T T T C C C C C C C C C C C C C C
8 chr8_35182528 0 35182528 A A A A A A A A A A A A A A G G A A A A
8 chr8_35185427 0 35185427 C C C C C C C C C T C C C C C C C C C C
8 chr8_35188758 0 35188758 G G G G G G G G A A A G G G G G G G G G
8 chr8_35192984 0 35192984 G G G G G G G G G G G G A G G G G G G G
8 chr8_35194870 0 35194870 G G G G G G G G G G G G G G G G C C G G
8 chr8_35195423 0 35195423 A A G G G G A A G G G G G G G G G G A A
8 chr8_35199943 0 35199943 C C C C C C C C T T T T C C C C C C C C
8 chr8_35203432 0 35203432 T T C C T T T T T T T T T T T T T T T T
8 chr8_35217987 0 35217987 A A A A A A A A C C C C A A A A A A A A
8 chr8_35244321 0 35244321 T T T T T T T T C T T T T T T T T T T T
8 chr8_35249672 0 35249672 A A A A T T A A A A A A A A A A A A A A
8 chr8_35252099 0 35252099 C C C C C C C C C C C C C C T T C C C C
8 chr8_35255048 0 35255048 G G G G G G G G C C C C G G G G G G G G
8 chr8_35259196 0 35259196 A A G G A A A A A A A A A A A A A A A A
8 chr8_35263760 0 35263760 C C T T T T C C T T T T T T T T T T C C
8 chr8_35267845 0 35267845 C C C C C C C T T T T T C C C C C C C C
8 chr8_35271765 0 35271765 G G A A G G G G G G G G G G G G G G G G
8 chr8_35273383 0 35273383 G G C C G G G G G G G G G G G G G G G G
8 chr8_35277044 0 35277044 G G G G G G G G A A A A G G G G G G G G
8 chr8_35282688 0 35282688 C C T T C C C C C C C C C C C C C C C C
8 chr8_35293184 0 35293184 G G G G G G G G G G G G G G G G A A G G
8 chr8_35294000 0 35294000 G G G G G G G G G G G T G G G G G G G G
8 chr8_35294342 0 35294342 A A A A A A A A A A A G A A A A A A A A
8 chr8_35295315 0 35295315 G G G G G G G G G G G G A A A A G G G G
8 chr8_35306006 0 35306006 C C C C C C C C C C C C C C C C T T C C
8 chr8_35307000 0 35307000 C C C C C C C C G G G G C C C C C C C C
8 chr8_35308459 0 35308459 A A A A A C A A A A A A A A A A A A A A
8 chr8_35309588 0 35309588 C C C C C C C C C C A A C C C C C C C C
8 chr8_35312322 0 35312322 G G G G G G G G G G G G G G G G A A G G
8 chr8_35315754 0 35315754 A A A A A A A A G G G G A A A A A A A A
8 chr8_35320704 0 35320704 A A A A A A A A G G G G A A A A A A A A
8 chr8_35321716 0 35321716 G G G G G G G G A A G G G G G G G G G G
8 chr8_35322460 0 35322460 G G G G G G A G G G G G G G G G G G G G
8 chr8_35323992 0 35323992 A A A A A A A A G G G G A A A A A A A A
8 chr8_35325009 0 35325009 C C C C C C C C T T T T T T T T T T C C
8 chr8_35329401 0 35329401 C C C C C C C C C C C C C C C C C T C C
8 chr8_35330207 0 35330207 T T C C C C C C C C C C C C C C C C T T
8 chr8_35332776 0 35332776 A A G G G G A A G G G G G G G G G G A A
8 chr8_35338594 0 35338594 C C C C C C C C C C C C C C C C T T C C
8 chr8_35353590 0 35353590 C C C C C C C C C C C C C T C C C C C C
8 chr8_35353724 0 35353724 C C C C C C C C C C C C C T C C C C C C
8 chr8_35364284 0 35364284 C C C T T T C C C C C C C C C C C C C C
8 chr8_35367306 0 35367306 T T T T T T T T T T T T T T T T C C T T
8 chr8_35380780 0 35380780 G G G G G G G G A G A A G G G G G G G G
8 chr8_35386018 0 35386018 C C C C C C C C C C C C C C C C T T C C
8 chr8_35399927 0 35399927 A A C C C C C C C C C C C C C C C C C C
8 chr8_35400735 0 35400735 T T T T T T T T G G G G T T T T T T T T
8 chr8_35403853 0 35403853 T T T T T T T T T T T T T T C C T T T T
8 chr8_35407141 0 35407141 C C A A A A A A A A A A A A A A A A A A
8 chr8_35413444 0 35413444 A A A A A G A A A A A A A A A A A A A A
8 chr8_35418634 0 35418634 C C C C C C C C C T C C C C C C C C C C
8 chr8_35419088 0 35419088 C C C C C C C C C C A C C C C C C C C C
8 chr8_35421723 0 35421723 C C C C C C C C T T T T C C C C C C C C
8 chr8_35422289 0 35422289 T T T T T T T T A T T T T T T T T T T T
8 chr8_35422510 0 35422510 G G G G G G G G G G G G A A G G G G G G
8 chr8_35423160 0 35423160 G G G G G G G G G G G G G G G G A A G G
8 chr8_35426806 0 35426806 C C C C C C C C C C C C C C A A C C C C
8 chr8_35429973 0 35429973 G G A G G G G G G G G G G G G G G G G G
8 chr8_35431941 0 35431941 G G G G G G G G G G A G G G G G G G G G
8 chr8_35435819 0 35435819 G G G G G G G G A A A A G G G G G G G G
8 chr8_35435825 0 35435825 C C T T T T C C C C C C T T T T T T C C
8 chr8_35444615 0 35444615 C C T T T T C C T T T T T T T T T T C C
8 chr8_35445751 0 35445751 T T T T A T T T T T T T T T T T T T T T
8 chr8_35446765 0 35446765 C C C C C C C C G G G G C C C C C C C C
8 chr8_35449236 0 35449236 T T T T T T T T T T T T T T T T C C T T
8 chr8_35451116 0 35451116 T T T T T T T T C C C C T T T T T T T T
8 chr8_35460592 0 35460592 T T G G T T T T T T T T T T T T T T T T
8 chr8_35461610 0 35461610 C C C C T T C C C C C C C C C C C C C C
8 chr8_35462523 0 35462523 C C T T T T C T T T T T T T T T T T T T
8 chr8_35463962 0 35463962 T T C C C C T T T T T T C C C C C C T T
8 chr8_35465480 0 35465480 G G G G G G G G A A A A G G G G G G G G
8 chr8_35466539 0 35466539 A A A A A A A A A A A A A C A A A A A A
8 chr8_35475240 0 35475240 C C C C C C C C A A A A C C C C C C C C
8 chr8_35478897 0 35478897 A A A A A A A A G G G G A A A A A A A A
8 chr8_35480684 0 35480684 C C C C C C C C T T T T C C C C C C C C
8 chr8_35482554 0 35482554 G G G G G G G G G G G G G T G G G G G G
8 chr8_35483795 0 35483795 G G G G G G G G A A A A G G G G G G G G
8 chr8_35486050 0 35486050 A A A A A A A A A A A A A A G G A A A A
8 chr8_35489353 0 35489353 C C C C C C C C C C C C A C C C C C C C
8 chr8_35489368 0 35489368 C C C C C C C C C C C C C C C C G G C C
8 chr8_35505620 0 35505620 T T T T T T T T C C C C T T T T T T T T
8 chr8_35510729 0 35510729 C C C C C C C C C C C C C C C C T T C C
8 chr8_35521516 0 35521516 A A A A A A A A A G A A A A A A A A A A
8 chr8_35531185 0 35531185 G G G G G G G G G G G G A A G G G G G G
8 chr8_35531724 0 35531724 C C C C C C C C C C C C A C C C C C C C
8 chr8_35539039 0 35539039 T T T T T T T T C T C C T T T T T T T T
8 chr8_35542032 0 35542032 C C C C C C C C A A A A C C C C C C C C
8 chr8_35542977 0 35542977 C C C C C C C C G G G G C C C C C C C C
8 chr8_35543133 0 35543133 C C C C C C C C T T T T C C C C C C C C
8 chr8_35544905 0 35544905 G G G G A G G G G G G G G G G G G G G G
8 chr8_35554655 0 35554655 C C T T T T C C C C C C C C C C C C C C
8 chr8_35562360 0 35562360 G G G G G G G G G G G T G G G G G G G G
8 chr8_35565365 0 35565365 C C C C C C C C C C C T C C C C C C C C
8 chr8_35566093 0 35566093 G G G G G G G G C C C C G G G G G G G G
8 chr8_35568598 0 35568598 C C C C C C C C T T T T C C C C C C C C
8 chr8_35569579 0 35569579 G G G G G G G G G G G G A G G G G G G G
8 chr8_35578527 0 35578527 C C C C C C C C C C C C C C T T C C C C
8 chr8_35584890 0 35584890 C C C C C T C T C C C C C C C C C C C C
8 chr8_35588676 0 35588676 T T T T T T T T T T T T C T T T T T T T
8 chr8_35588745 0 35588745 T T T T T T T T T T T T T T C C T T T T
8 chr8_35597483 0 35597483 C C C C C C C C C C C C C C C C C T C C
8 chr8_35603459 0 35603459 C C C C C C C C C C C C C C C C G G C C
8 chr8_35615889 0 35615889 G G G G G G G G A A A A G G G G G G G G
8 chr8_35619995 0 35619995 G G A A A A G G A A A A A A A A A A G G
8 chr8_35626273 0 35626273 A A A A A C A A A A A A A A A A A A A A
8 chr8_35626879 0 35626879 C C C C C C C C C G C C C C C C C C C C
8 chr8_35627525 0 35627525 A A C C C C C C C C C C C C C C C C A A
8 chr8_35628570 0 35628570 G G G G G G G G G G G G A G G G G G G G
8 chr8_35631674 0 35631674 A A A A A A A A A C C C A A A A A A A A
8 chr8_35632464 0 35632464 C C C C C C C C C C C C C C C C A A C C
8 chr8_35635411 0 35635411 C C C C C C C C C G C C C C C C C C C C
8 chr8_35638900 0 35638900 T T G G G G T T T T T T T T T T T T T T
8 chr8_35641824 0 35641824 C C C C C C C C C C C T C C C C C C C C
8 chr8_35644711 0 35644711 G G G G G G G G A A A A G G G G G G G G
8 chr8_35645418 0 35645418 A A A A A A A A G G G G A A A A A A A A
8 chr8_35646927 0 35646927 G G A A A A G G G G G G G G G G G G G G
8 chr8_35656194 0 35656194 G G G G G G G G G G G G G G A A G G G G
8 chr8_35657807 0 35657807 T T T T T T T T C C C C T T T T T T T T
8 chr8_35661242 0 35661242 C C A A A A C C A A A A A A A A A A C C
8 chr8_35661919 0 35661919 C C C C C C C C C C C C C T C C C C C C
8 chr8_35662217 0 35662217 C C C C C C C C C C C C A C C C C C C C
8 chr8_35662750 0 35662750 C C A C C C C C C C C C C C C C C C C C
8 chr8_35663665 0 35663665 G G G G G G G G G G G G G T G G G G G G
8 chr8_35670293 0 35670293 C C C C C C C C A C A C C C C C C C C C
8 chr8_35673278 0 35673278 A A A A A A A A A A A A A A G G A A A A
8 chr8_35673570 0 35673570 C C C C C C C C C C C C C C C C A C C C
8 chr8_35673656 0 35673656 A A A A A A A A G G G G A A A A A A A A
8 chr8_35678543 0 35678543 G G G G G G G G G G G G G G G G G T G G
8 chr8_35681289 0 35681289 G G G G G G G G G G G G A G G G G G G G
8 chr8_35684629 0 35684629 A A T T T T A A T T T T T T T T T T A A
8 chr8_35687553 0 35687553 T T T T T T T T C T T T T T T T T T T T
8 chr8_35687822 0 35687822 C C C C C C C C T T T T C C C C C C C C
8 chr8_35688840 0 35688840 C C C C C C C C C C C C A C C C C C C C
8 chr8_35698402 0 35698402 C C C C C C C C C C A C C C C C C C C C
8 chr8_35699371 0 35699371 T T T T T T T T C C C C T T T T T T T T
8 chr8_35699472 0 35699472 A A A A A A A A A A A A C C A A A A A A
8 chr8_35713399 0 35713399 G G G G G G G G G G G G G G A A G G G G
8 chr8_35715131 0 35715131 C C C C C C C C C C C C C C C C T T C C
8 chr8_35719611 0 35719611 G G G G G G G G G G G G A A G G G G G G
8 chr8_35724756 0 35724756 G G G G G G G G G G G G G G A A G G G G
8 chr8_35728027 0 35728027 G G G G G G G G C C C C G G G G G G G G
8 chr8_35730314 0 35730314 T T T T T T C T T T T T T T T T T T T T
8 chr8_35736965 0 35736965 G G G G G G G G G G G G G G G G A G G G
8 chr8_35747066 0 35747066 A A A A A G A A A A A A A A A A A A A A
8 chr8_35755831 0 35755831 C C C C C C C C C C C C C C C C G G C C
8 chr8_35763100 0 35763100 C C C C C C C C C C C C C C C T C C C C
8 chr8_35769899 0 35769899 G G T T G G G G T T T T T T T T T T G G
8 chr8_35770220 0 35770220 G G G G G G G G T T T T G G G G G G G G
8 chr8_35770828 0 35770828 A A C C A A A A A A A A A A A A A A A A
8 chr8_35776934 0 35776934 C C C C C C C C C C C C C C C T C C C C
8 chr8_35781812 0 35781812 G G G G G G G G G G G G G G G G A G G G
8 chr8_35783791 0 35783791 G G G G A G G G G G G G G G G G G G G G
8 chr8_35787951 0 35787951 C C C C C C C C C T C C C T C C C C C C
8 chr8_35799563 0 35799563 G G A A G G G G G G G G G G G G G G G G
8 chr8_35800421 0 35800421 T T T T T T T T C T T T T T T T T T T T
8 chr8_35801568 0 35801568 C C C C C C C C C C C C C C C C T T C C
8 chr8_35802469 0 35802469 T T T T T T T T C C C C T T T T T T T T
8 chr8_35803588 0 35803588 A A A A A A A A A A A A A A A A G G A A
8 chr8_35816903 0 35816903 G G G G G G G G A A A A G G G G G G G G
8 chr8_35819092 0 35819092 C C C C C C C C A A A A C C C C C C C C
8 chr8_35826874 0 35826874 A A A A A A A A T T T T A A A A A A A A
8 chr8_35839452 0 35839452 T T T T T T T T T T T T G G G G T T T T
8 chr8_35844589 0 35844589 T T C C C C T T T T T T T T T T T T T T
8 chr8_35845079 0 35845079 C C C C C T C C C C C C C C C C C C C C
8 chr8_35848448 0 35848448 C C C C C C C T C C C C C C C C C C C C
8 chr8_35849120 0 35849120 G G G G G G G G T T T T G G G G G G G G
8 chr8_35852582 0 35852582 A A G G G G A A A A A A A A A A A A A A
8 chr8_35855629 0 35855629 G G G G G G G G A A A A G G G G G G G G
8 chr8_35861871 0 35861871 T T T T T T T T T T C T T T T T T T T T
8 chr8_35867997 0 35867997 G G G G G G G G A A A A G G G G G G G G
8 chr8_35868552 0 35868552 G G A A A G G G G G G G G G G G G G G G
8 chr8_35879599 0 35879599 C G C C C C C G C C C C C C C C C C G G
8 chr8_35887927 0 35887927 C C C C C T C C C C C C C T C C C C C C
8 chr8_35891579 0 35891579 C C G G G G C G G G G G G G G G G G G G
8 chr8_35895750 0 35895750 A A A A A A A A A A A A A A A A G G A A
8 chr8_35898726 0 35898726 T T A A T T T T T T T T T T T T T T T T
8 chr8_35899555 0 35899555 C C C C C C C C C G C C C C C C C C C C
8 chr8_35902910 0 35902910 G G G T G G G G G G G G G G G G G G G G
8 chr8_35913406 0 35913406 G G G G G G G G A G A A G G G G G G G G
8 chr8_35920020 0 35920020 C C C C C C C C T T T T C C C C C C C C
8 chr8_35927488 0 35927488 C C C C C C C C T T T T C C C C C C C C
8 chr8_35929771 0 35929771 G G G G G G G G G G G G G G G G T T G G
8 chr8_35932610 0 35932610 G G A A G G G G G G G G G G G G G G G G
8 chr8_35937589 0 35937589 G G G G G G G G A G G G G G G G G G G G
8 chr8_35938425 0 35938425 C T C C C C C C C C C C C C C C C C T T
8 chr8_35938582 0 35938582 T T T T T T C T T T T T T T T T T T T T
8 chr8_35958832 0 35958832 G G A G G G G G A A A A A A A A A A G G
8 chr8_35966701 0 35966701 A A A A A A A A A A A A A A A A G G A A
8 chr8_35968763 0 35968763 G G G G G G G G G G A G G G G G G G G G
8 chr8_35969324 0 35969324 A A A A A A A A A A A A A G A A A A A A
8 chr8_35980858 0 35980858 T T T T T T T T C T T T T T T T T T T T
8 chr8_35981155 0 35981155 T T T T T T T T T T T T C T T T T T T T
8 chr8_35988356 0 35988356 A A A A A A A A A A A A A C A A A A A A
8 chr8_35992358 0 35992358 G G G G G G G G G G G G A G G G G G G G
8 chr8_35996260 0 35996260 C C C T C C C C C C C C C C C C C C C C
8 chr8_36005077 0 36005077 G G G G G G G G G T G G G G G G G G G G
8 chr8_36006469 0 36006469 C C C C C C C C C C C C C T C C C C C C
8 chr8_36010608 0 36010608 T T G T G T T T T T T T T T T T T T T T
8 chr8_36022319 0 36022319 G G T T T T G G T T T T T T T T T T G G
8 chr8_36024679 0 36024679 G G G G G G G G A A A A G G G G G G G G
8 chr8_36029553 0 36029553 C C C T C C C C C C C C C C C C C C C C
8 chr8_36034654 0 36034654 G G G G G G G G A A A A G G G G G G G G
8 chr8_36049862 0 36049862 A A A A A A A A A A A G A A A A A A A A
8 chr8_36053344 0 36053344 A A A A A A G G A A A A A A A A A A A A
8 chr8_36069024 0 36069024 A A A A A A A A G G G G A A A A A A A A
8 chr8_36070400 0 36070400 G G G G G G G G G G G G G G G G A A G G
8 chr8_36070795 0 36070795 T T T T T T T T T T T T T T C T T T T T
8 chr8_36073524 0 36073524 C C C C C C C C C C C C C T C C C C C C
8 chr8_36075186 0 36075186 T T T T T T T T T T T T T T T T C C T T
8 chr8_36075389 0 36075389 C C C C C C C C C C C C C T C C C C C C
8 chr8_36086838 0 36086838 A A A A A A A A A A A A G G A A A A A A
8 chr8_36087350 0 36087350 T T T T T T T T A T A A T T T T T T T T
8 chr8_36096159 0 36096159 C C C T C C C C C C C C C C C C C C C C
8 chr8_36096973 0 36096973 G G G G G G G G A G G G A G G G G G G G
8 chr8_36101469 0 36101469 G G G G G G G G C G G G G G G G G G G G
8 chr8_36105616 0 36105616 T T T T T T T T G T G G T T T T T T T T
8 chr8_36111263 0 36111263 C C C C C C C G C C C C C C C C C C C C
8 chr8_36116347 0 36116347 G G G G G G G G G G G G G G A A G G G G
8 chr8_36117510 0 36117510 A A A A A A A A G G G G A A A A A A A A
8 chr8_36119768 0 36119768 A A A A A A A A A G G G A A A A A A A A
8 chr8_36121210 0 36121210 T T T T T T T T C T C C T T T T T T T T
8 chr8_36154941 0 36154941 T T C T T T T T T T T T T T T T T T T T
8 chr8_36160500 0 36160500 T T T T T T T T T T T T G T T T T T T T
8 chr8_36167527 0 36167527 G G G G G G G G G T T T G G G G G G G G
8 chr8_36167789 0 36167789 T T T T T T T T C T T T T T T T T T T T
8 chr8_36168512 0 36168512 G G G G G G G G G G G G G G G G A A G G
8 chr8_36169428 0 36169428 C C C C C C C C C C C C C C C C G G C C
8 chr8_36169758 0 36169758 C C C T C T C C C C C C C C C C C C C C
8 chr8_36171229 0 36171229 G G G G G G G G G G G G A G G G G G G G
8 chr8_36172923 0 36172923 T T T T T T T T C C T T T T T T T T T T
8 chr8_36176269 0 36176269 C C A A A A C C C C C C C C C C C C C C
8 chr8_36184600 0 36184600 G G A A A G G G G G G G G G G G G G G G
8 chr8_36190618 0 36190618 A A G G A A A A A A A A A A A A A A A A
8 chr8_36202797 0 36202797 T T T T T T T T C C C C T T T T T T T T
8 chr8_36202862 0 36202862 C C C C C C C C C C C C C C C C T T C C
8 chr8_36209238 0 36209238 T T T T T T T T T T T T C T T T T T T T
8 chr8_36209949 0 36209949 G G G G G G G G G G G G A G A A G G G G
8 chr8_36224590 0 36224590 A G A A A A A A A A A A A A A A A A A A
8 chr8_36225931 0 36225931 T T T T T T T T T T T T T T T T C C T T
8 chr8_36242387 0 36242387 T T T T T T T T T T T T C T T T T T T T
8 chr8_36244858 0 36244858 C G C C C C C C C C C C C C C C C C C C
8 chr8_36245170 0 36245170 C C C C C C C C C C A C C C C C C C C C
8 chr8_36246339 0 36246339 G G G G G G G G A A A A G G G G G G G G
8 chr8_36253669 0 36253669 T T T T T T T T C C C C T T T T T T T T
8 chr8_36271307 0 36271307 A A A A A A A A G G G G A A A A A A A A
8 chr8_36278350 0 36278350 T T C C C C T T C C C C C C C C C C T T
8 chr8_36279003 0 36279003 G G G G G G G G G G G G G G A A G G G G
8 chr8_36280757 0 36280757 C C C C A C C C C C C C C C C C C C C C
8 chr8_36284021 0 36284021 A A A A A A A A A A A A G G A A A A A A
8 chr8_36289632 0 36289632 A A C C C C C C C C C C C C C C C C C C
8 chr8_36296900 0 36296900 A A A A A A A A A A A A A G A A A A A A
8 chr8_36298306 0 36298306 G G G G G G G G G G G G G G A A G G G G
8 chr8_36303151 0 36303151 A A G G A G A A A A A A G G G G G G A A
8 chr8_36306654 0 36306654 A A A A A A A A A G A A A A A A A A A A
8 chr8_36310170 0 36310170 C T C C C C C C C C C C T T T T C C C C
8 chr8_36312012 0 36312012 A A A A A A A A A A A A A G A A A A A A
8 chr8_36312505 0 36312505 A G G G G G G G G G G G G G G G G G G G
8 chr8_36312843 0 36312843 T T T T C T T T T T T T T T T T T T T T
8 chr8_36316824 0 36316824 G G G G G G A G G G G G G G G G G G G G
8 chr8_36319355 0 36319355 T T T T C T T T T T T T T T T T T T T T
8 chr8_36330164 0 36330164 A T A A A A A A A A A A A A A A A A A A
8 chr8_36338103 0 36338103 C C C C C C C C C C C C C G C C C C C C
8 chr8_36338153 0 36338153 G G G G G G G G G G G G G G G G A A G G
8 chr8_36340756 0 36340756 T T T T T T T T C C C C T T T T T T T T
8 chr8_36341705 0 36341705 C C C C C C C C G G G G C C C C C C C C
8 chr8_36348599 0 36348599 A A A A A A A A A A A A A A G G A A A A
8 chr8_36350785 0 36350785 T T T T T T T T C T T T T T T T T T T T
8 chr8_36353526 0 36353526 A G G G G G G G G G G G G G G G G G G G
8 chr8_36353606 0 36353606 C C C C C C C C C T C C C C C C C C C C
8 chr8_36369141 0 36369141 A A A A A A A A A A A A A A A A C C A A
8 chr8_36382033 0 36382033 T T T T T T T T C C C C T T T T T T T T
8 chr8_36382729 0 36382729 C T C C C C C C C C C C C C C C C C C C
8 chr8_36391517 0 36391517 T T T T T T T T C C C C T T T T T T T T
8 chr8_36397600 0 36397600 G G G G G G G G G G G G A G G G G G G G
8 chr8_36420738 0 36420738 C C C C C C C C C C C C C C C C T T C C
8 chr8_36426011 0 36426011 T T T T T T T T G G G G T T T T T T T T
8 chr8_36427531 0 36427531 G G G G G G G G G G G G A G G G G G G G
8 chr8_36427890 0 36427890 G G G G G G G G G G G G G G A A G G G G
8 chr8_36433083 0 36433083 T T T T G T T T T T T T T T T T T T T T
8 chr8_36433337 0 36433337 T T T T T T T T C C C C T T T T T T T T
8 chr8_36434352 0 36434352 C C C C C T C C C C C C C C C C C C C C
8 chr8_36436738 0 36436738 C T C C C C C C C C C C C C C C C C C C
8 chr8_36437270 0 36437270 A A A A A A A A A A A A A A A A G G A A
8 chr8_36437705 0 36437705 G G G G C G G G G G G G G G G G G G G G
8 chr8_36441410 0 36441410 C T T T T T T T T T T T T T T T T T C C
8 chr8_36447853 0 36447853 C C G G C G C C C C C C C C C C C C C C
8 chr8_36447981 0 36447981 A A A A A A A A G G G G A A A A A A A A
8 chr8_36449729 0 36449729 C C C C C C C C G G G G C C C C C C C C
8 chr8_36457852 0 36457852 A A A A A A A A A A A A A A A G A A A A
8 chr8_36463366 0 36463366 A A A A A A A A T T T T A A A A A A A A
8 chr8_36471989 0 36471989 G G G G C G G G G G G G G G G G G G G G
8 chr8_36474858 0 36474858 C C C C C C C C T T T T C C C C C C C C
8 chr8_36482333 0 36482333 T T T T T T T T C C C C T T T T T T T T
8 chr8_36486698 0 36486698 T T T T T T T T G G G T T T T T T T T T
8 chr8_36488788 0 36488788 C C C C C T C C C C C C C C C C C C C C
8 chr8_36494352 0 36494352 T T T T C T T T T T T T T T T T T T T T
8 chr8_36501118 0 36501118 T T T T T T T T G G G G T T T T T T T T
8 chr8_36505215 0 36505215 G G T T G T G G G G G G G G G G G G G G
8 chr8_36505796 0 36505796 C C C C C C C C T T T T C C C C C C C C
8 chr8_36510651 0 36510651 C C C C C C C C A A A A C C C C C C C C
8 chr8_36510879 0 36510879 C C C C C C C C T T T T C C C C C C C C
8 chr8_36511304 0 36511304 C T T T T T T T T T T T T T T T T T C C
8 chr8_36512009 0 36512009 C C C C C T C C C C C C C C C C C C C C
8 chr8_36513089 0 36513089 A G A A A A A A A A A A A A A A A A A A
8 chr8_36514550 0 36514550 C C C C C C C C C C C C T T C C C C C C
8 chr8_36515001 0 36515001 C C C C C C C C T T T T C C C C C C C C
8 chr8_36517893 0 36517893 A A A A A A A A A G A A A A A A A A A A
8 chr8_36525037 0 36525037 T T T T T T T T T T C T T T T T T T T T
8 chr8_36525888 0 36525888 G G G G G G G G G G G G A A G G G G G G
8 chr8_36527083 0 36527083 A A A A A A A A G G G G A A A A A A A A
8 chr8_36528089 0 36528089 C C C C C C C C T T T T C C C C C C C C
8 chr8_36531358 0 36531358 T T T T T T T T T T G T T T T T T T T T
8 chr8_36539934 0 36539934 A A A A A A A A A A A A A A A G A A A A
8 chr8_36545750 0 36545750 T T T T T T T T T T T T T T T T C C T T
8 chr8_36545758 0 36545758 T T T T T T T T T T T T G T T T T T T T
8 chr8_36550311 0 36550311 A A A A A A A A A A A A A A A A G G A A
8 chr8_36551031 0 36551031 G G G G G G G G G G G G A G G G G G G G
8 chr8_36551548 0 36551548 G G G G G G G G T T T T G G G G G G G G
8 chr8_36566159 0 36566159 A A A A A A A A T T T T A A A A A A A A
8 chr8_36579278 0 36579278 A A G G G G A A G G G G G G G G G G A A
8 chr8_36599725 0 36599725 A A A A A A A A A A A A A A A A G G A A
8 chr8_36605735 0 36605735 C C C C C C C C C C C C C C C T C C C C
8 chr8_36609081 0 36609081 G G G G G G A G G G G G G G G G G G G G
8 chr8_36609250 0 36609250 A A A A A A A A A A A A A G A A A A A A
8 chr8_36616385 0 36616385 G G G G G G G G G G G G G G G G A A G G
8 chr8_36616974 0 36616974 C C C C C C C C C C C C C C G G C C C C
8 chr8_36622341 0 36622341 A G A A A A A A A A A A A A A A A A A A
8 chr8_36629674 0 36629674 C C C C C C C G C C C C C C C C C C C C
8 chr8_36636931 0 36636931 G G C C C C G G C C C C G G G G G G G G
8 chr8_36653390 0 36653390 C C C C C C C C G G G G C C C C C C C C
8 chr8_36668213 0 36668213 G G C C C C G G G G G G G G G G G G G G
8 chr8_36670969 0 36670969 G G G G G G G G A A A A G G G G G G G G
8 chr8_36672168 0 36672168 T T T T T T T T G G G G T T T T T T T T
8 chr8_36676561 0 36676561 C C C C C C C C T T T T C C C C C C C C
8 chr8_36680335 0 36680335 A A A A A A A A A A A A A A A A C C A A
8 chr8_36682225 0 36682225 G G G G G G G G A A A A G G G G G G G G
8 chr8_36687398 0 36687398 T T T T T T T T C C C C T T T T T T T T
8 chr8_36688874 0 36688874 A A A A A A A A A A A A A A G G A A A A
8 chr8_36702520 0 36702520 C C C C C C C G C C C C C C C C C C C C
8 chr8_36706490 0 36706490 C C C C C C C C C C C C C C C T C C C C
8 chr8_36707110 0 36707110 C C C C C C C C C C C C C C T T C C T T
8 chr8_36712899 0 36712899 G G G G G G G G C G G G G G G G G G G G
8 chr8_36719259 0 36719259 T T T T T T T T T T T T T T C T T T T T
8 chr8_36726092 0 36726092 C C G G G G C C C C C C C C C C C C C C
8 chr8_36735979 0 36735979 A A A A A A A A A A A G A A A A A A A A
8 chr8_36737143 0 36737143 T T T T T T T T T T T T T T T T G G T T
8 chr8_36741105 0 36741105 T T C C C C T T T T T T T T T T T T T T
8 chr8_36746488 0 36746488 C C C C C C C C C C C T C C C C C C C C
8 chr8_36747251 0 36747251 C C C C C C C C T T T T C C C C C C C C
8 chr8_36750481 0 36750481 C C C C C C C C T T T T C C C C C C C C
8 chr8_36754361 0 36754361 A A G G A A A A A A A A A A A A A A A A
8 chr8_36763357 0 36763357 G G A A A A G G G G G G G G G G G G G G
8 chr8_36775887 0 36775887 T T G G G G T T T T T T T T T T T T T T
8 chr8_36779721 0 36779721 A G A A A A A A A A A A A A A A A A A A
8 chr8_36783133 0 36783133 A G G G G G G G G G G G G G G G G G G G
8 chr8_36786255 0 36786255 C C C C C C A C C C C C C C C C C C C C
8 chr8_36800067 0 36800067 A A C C C C A A A A A A A A A A A A A A
8 chr8_36825127 0 36825127 C C T T T T C C C C C C C C C C C C C C
8 chr8_36825747 0 36825747 G G G G G G G G A A A A G G G G G G G G
8 chr8_36830586 0 36830586 C C C C C C C C C C C C G G C C C C C C
8 chr8_36835679 0 36835679 T T T T C T T T T T T T T T T T T T T T
8 chr8_36835731 0 36835731 T T T T T T C T T T T T T T T T T T T T
8 chr8_36836997 0 36836997 A A T T T T A A A A A A A A A A A A A A
8 chr8_36839007 0 36839007 C C C C C C T T C C C C C C C C C C C C
8 chr8_36839692 0 36839692 G G G G G G G G T T T T G G G G G G G G
8 chr8_36841033 0 36841033 T T T T T T T T G G G G T T T T T T T T
8 chr8_36851833 0 36851833 T T T T T T T T T T C T T T T T T T T T
8 chr8_36858844 0 36858844 G G G G G G G T G G G G G G G G G G G G
8 chr8_36863063 0 36863063 A A C C A A A A A A A A A A A A A A A A
8 chr8_36865623 0 36865623 G G G G G G A A G G G G G G G G G G G G
8 chr8_36867566 0 36867566 C C C C C C C T C C C C C C C C C C C C
8 chr8_36873054 0 36873054 C C T T T T C C C C C C C C C C C C C C
8 chr8_36873310 0 36873310 C T C C C C C C C C C C C C C C C C C C
8 chr8_36875092 0 36875092 G G A A A A G G G G G G G G G G G G G G
8 chr8_36880471 0 36880471 T T T T T T T T T T T T C T T T T T T T
8 chr8_36881377 0 36881377 G G G G G G G G A A A A G G G G G G G G
8 chr8_36881599 0 36881599 T T T T T T T T T T T T A A A A A A T T
8 chr8_36886418 0 36886418 C C C C C C C C C C C C C C C C T T C C
8 chr8_36887032 0 36887032 A A A A A A A A A A A A A G A A A A A A
8 chr8_36888771 0 36888771 A A A A A A A A A A A T A A A A A A A A
8 chr8_36888795 0 36888795 C C C C C C C C C C C C A C C C C C C C
8 chr8_36897424 0 36897424 T T T T T T T T T T T T T T T T A A T T
8 chr8_36898638 0 36898638 C C C C C C C C T T T T C C C C C C C C
8 chr8_36904910 0 36904910 G G G G G G G G G G A G G G G G G G G G
8 chr8_36906636 0 36906636 T T T T T T T T C C C C T T T T T T T T
8 chr8_36912391 0 36912391 G G G G G G G G G G A G G G G G G G G G
8 chr8_36916310 0 36916310 C C C C C C C C C C C C G G G G G G C C
8 chr8_36917495 0 36917495 G G G G G G G G G G G G G T G G G G G G
8 chr8_36921704 0 36921704 T T T T T T T T T T T T T T C C T T T T
8 chr8_36941258 0 36941258 T T T T T T T T T T T T T T C C T T T T
8 chr8_36942072 0 36942072 T T T T T T T T T T T T T T C T T T T T
8 chr8_36946295 0 36946295 G G G G G G G G G G G G G T G G G G G G
8 chr8_36949073 0 36949073 T T T T T T T T T T T T T T A A T T T T
8 chr8_36955467 0 36955467 C C T T T T C C C C C C C C C C C C C C
8 chr8_36956597 0 36956597 A A A A A A A A A A A A A G A A A A A A
8 chr8_36957987 0 36957987 G G G G G G G G G G G G G G G G T T G G
8 chr8_36958029 0 36958029 A A A A A A A A G G G G A A A A A A A A
8 chr8_36958919 0 36958919 A A A A A A A A A A A A A A A A G G A A
8 chr8_36959686 0 36959686 T T T T T T T T T T T T C T T T T T T T
8 chr8_36962827 0 36962827 G G G G G G G G G G G G A G G G G G G G
8 chr8_36967308 0 36967308 G G G G G G G G G G G G A G G G G G G G
8 chr8_36971833 0 36971833 A C A A A A A A A A A A A A A A A A A A
8 chr8_36975631 0 36975631 T T C C C C T T T T T T T T T T T T T T
8 chr8_36978157 0 36978157 G G G G G G G G G G G G G G G G A A G G
8 chr8_36979108 0 36979108 G G G G G G G G G G G G G G A A G G G G
8 chr8_36990097 0 36990097 C C C C C C C C T T T T C C C C C C C C
8 chr8_36995052 0 36995052 T T C C C C T T C C C C C C C C C C T T
8 chr8_36995639 0 36995639 G G G G A G G G G G G G G G G G G G G G
8 chr8_37002115 0 37002115 G G G G G G G G A A A A G G G G G G G G
8 chr8_37014341 0 37014341 A G G G G G G G G G G G G G G G A A G G
8 chr8_37019614 0 37019614 T T T T T T T T C C C C T T T T T T T T
8 chr8_37023195 0 37023195 A A A A A A A C A A A A A A A A A A A A
8 chr8_37023237 0 37023237 C C C C C C C C A C C C C C C C C C C C
8 chr8_37023497 0 37023497 T T T T T T T T C C C C T T T T T T T T
8 chr8_37027717 0 37027717 A A A G A G A A A A A A A A A A A A A A
8 chr8_37028748 0 37028748 G G G G G G G G A A A A G G G G G G G G
8 chr8_37032280 0 37032280 T T C T T T T T T T T T T T T T T T T T
8 chr8_37036317 0 37036317 G G G G G G G G G G G G A G G G G G G G
8 chr8_37036650 0 37036650 C C A C C C C C C C C C C C C C C C C C
8 chr8_37042202 0 37042202 C C C C C C C C C C C C C C C C T T C C
8 chr8_37043634 0 37043634 T T T T T T T T T T T T T T G T T T T T
8 chr8_37052096 0 37052096 G G G G G T G G G G G G G G G G G G G G
8 chr8_37054514 0 37054514 A A A A A A A A G G G G A A A A A A A A
8 chr8_37054595 0 37054595 C C C C C C C C C C C C C T C C C C C C
8 chr8_37057024 0 37057024 C C C C C C C C C C C C C C C C T T C C
8 chr8_37060571 0 37060571 C C C C C C A C C C C C C C C C C C C C
8 chr8_37066492 0 37066492 T T T T T T T T C C C C T T T T T T T T
8 chr8_37068479 0 37068479 G G G G G G G G A A A A G G G G G G G G
8 chr8_37071209 0 37071209 T T T T T T T T G G G G G G G G G G T T
8 chr8_37075656 0 37075656 G G G G G G G G G G G G T T G G G G G G
8 chr8_37075898 0 37075898 A A A A A A A A A A A A G G A A A A A A
8 chr8_37079629 0 37079629 C C T T T T C C C C C C C C C C C C C C
8 chr8_37090174 0 37090174 G G G G G G G G G G G G A G G G G G G G
8 chr8_37090784 0 37090784 A A G G G G G G G G G G G G G G G G G G
8 chr8_37091274 0 37091274 T T T T T T T T C C C C T T T T T T T T
8 chr8_37091978 0 37091978 G G G G G G G G G G G G A G G G G G G G
8 chr8_37100581 0 37100581 C C C C C C C C T T T T C C C C C C C C
8 chr8_37110240 0 37110240 A A G G G G A A A A A A A A A A A A A A
8 chr8_37117122 0 37117122 T T T T T T T T T T T T T T T T G G T T
8 chr8_37127424 0 37127424 C C A A A A C C C C C C A A A A A A C C
8 chr8_37131014 0 37131014 G G C C C C G G G G G G G G G G G G G G
8 chr8_37133021 0 37133021 T T T T T T T T T T T T G T T T T T T T
8 chr8_37146603 0 37146603 G G G G G G G G C G G G G G G G G G G G
8 chr8_37148173 0 37148173 T T T T T T T T T T T T C C C C T T T T
8 chr8_37154934 0 37154934 C C C C C C C C C C C C C C G G C C C C
8 chr8_37155344 0 37155344 T T T T T T T T T T T T G T T T T T T T
8 chr8_37156217 0 37156217 C C C C C C C C C T C C C C C C C C C C
8 chr8_37167899 0 37167899 G G A A A G G G G G G G G G G G G G G G
8 chr8_37173049 0 37173049 A A G G A A A A A A A A A A A A A A A A
8 chr8_37178154 0 37178154 A A A A A A A A A T A A A A A A A A A A
8 chr8_37179145 0 37179145 G G G G G G G G C C C C G G G G G G G G
8 chr8_37183761 0 37183761 C C C C C C C C C C C C C T C C C C C C
8 chr8_37196409 0 37196409 A A A A A A A A A A A A A G A A A A A A
8 chr8_37209929 0 37209929 C C C C A C C C C C C C C C C C C C C C
8 chr8_37227317 0 37227317 C C C C C T C C C C C C C T C C C C C C
8 chr8_37229054 0 37229054 G G G G G G G G C G G G G G G G G G G G
8 chr8_37232656 0 37232656 C T T T T T T T T T T T T T T T T T T T
8 chr8_37246545 0 37246545 T T T T T T T T T T T T T T G G T T T T
8 chr8_37254726 0 37254726 C C C C C C C C C C C C C C T T C C C C
8 chr8_37259797 0 37259797 C C G G C C C C C C C C C C C C C C C C
8 chr8_37271508 0 37271508 G G G G G G G G T T T T G G G G G G G G
8 chr8_37279926 0 37279926 G G G G G G G G G G A G G G G G G G G G
8 chr8_37280437 0 37280437 T T T T T T T T T T C C T T T T C C T T
8 chr8_37280565 0 37280565 C C C C C C C C C C C T C C C C C C C C
8 chr8_37283792 0 37283792 G G G G G G G G G G A A G G G G G G G G
8 chr8_37286031 0 37286031 C C C C C C C C C C C C C C C T C C C C
8 chr8_37289261 0 37289261 C C C C C C C C C C C C C C G G C C C C
8 chr8_37295999 0 37295999 A A A A A A A A A A A A A A C C A A A A
8 chr8_37301888 0 37301888 C C C C C C C C A A A A C C C C C C C C
8 chr8_37307598 0 37307598 T T C C C C C C C C C C C C C C C C C C
8 chr8_37326882 0 37326882 G G T T T T G G G G G G T T T T T T G G
8 chr8_37327984 0 37327984 G G G G G G G G C C C C G G G G G G G G
8 chr8_37329599 0 37329599 T T T T T T T T T T T T T T T T G G T T
8 chr8_37336563 0 37336563 G G G G G G G G A G G G G G G G G G G G
8 chr8_37338682 0 37338682 C C C C C C C C A A A A C C C C C C C C
8 chr8_37341793 0 37341793 G G A A A A G G A A A A A A A A A A G G
8 chr8_37347273 0 37347273 C C C C C C C C C C C T C C C C C C C C
8 chr8_37369277 0 37369277 A A A A A A A A C C C C A A A A A A A A
8 chr8_37370933 0 37370933 A A T T T T A A A A A A A A A A A A A A
8 chr8_37377481 0 37377481 A A A A A G A A A A A A A A A A A A A A
8 chr8_37378845 0 37378845 A A A A A A A A A A A A A G A A A A A A
8 chr8_37380242 0 37380242 A A A A A A A A A A A A A A G G A A A A
8 chr8_37386553 0 37386553 C C C C C C C C C C C C C C G G C C C C
8 chr8_37388422 0 37388422 G G A A A A G G G G G G G G G G G G G G
8 chr8_37393651 0 37393651 C C T T T T C C C C C C T T T T T T C C
8 chr8_37398141 0 37398141 G G G G G G G G G G G G G G A A G G G G
8 chr8_37419891 0 37419891 G G T T T T G G T T T T T T T T T T G G
8 chr8_37420143 0 37420143 C C C C C C C C C C C T C C C C C C C C
8 chr8_37432951 0 37432951 C C T T C C C C C C C C C C C C C C C C
8 chr8_37432952 0 37432952 G G G G G G A A G G G G G G G G G G G G
8 chr8_37436944 0 37436944 G G G G G G G G A A A A G G G G G G G G
8 chr8_37444632 0 37444632 A A A A A A A A A A A A A T A A A A A A
8 chr8_37445677 0 37445677 C C T T T T C C C C C C C C C C C C C C
8 chr8_37455752 0 37455752 C C C C C T C C C C C C C C C C C C C C
8 chr8_37460596 0 37460596 C C C C C C C C C C C C C C C C T T C C
8 chr8_37462473 0 37462473 A A A A A A A A G G G G A A A A A A A A
8 chr8_37464843 0 37464843 T T T T T T T T A A A A T T T T T T T T
8 chr8_37468179 0 37468179 A A A A A A A A A A A A A G A A A A A A
8 chr8_37469547 0 37469547 A A A A A A A A A A A A A G A A A A A A
8 chr8_37476245 0 37476245 C C C C C C T T C C C C C C C C C C C C
8 chr8_37476396 0 37476396 G G G G G G G G G G G G C G G G G G G G
8 chr8_37488478 0 37488478 T T C C C C T T T T T T T T T T T T T T
8 chr8_37515598 0 37515598 A A C C C C A A A A A A A A A A A A A A
8 chr8_37521558 0 37521558 C C C C C C C C C C C C C C C C A A C C
8 chr8_37530223 0 37530223 T T T T T T C C T T T T T T T T T T T T
8 chr8_37532420 0 37532420 A A A A A A A A G G G G A A A A A A A A
8 chr8_37533484 0 37533484 C C T T T T C C C C C C C C C C C C C C
8 chr8_37555634 0 37555634 G G G G G G G G G G G G A G G G G G G G
8 chr8_37563925 0 37563925 A A A A A A A A A A A G A A A A A A A A
8 chr8_37570100 0 37570100 T T C C C C T T T T T T T T T T T T T T
8 chr8_37570374 0 37570374 G G G G G G G G T T T T G G G G G G G G
8 chr8_37579063 0 37579063 A A A A A A A A T T T T A A A A A A A A
8 chr8_37579469 0 37579469 G G G G G G G G A A A A G G G G G G G G
8 chr8_37586840 0 37586840 G G G G G G G G A A A A G G G G G G G G
8 chr8_37590321 0 37590321 G G G G G G G G G G G G G G G G C C G G
8 chr8_37598050 0 37598050 G G G G G G G G G G G G A G G G G G G G
8 chr8_37603953 0 37603953 T T T T A T T T T T T T T T T T T T T T
8 chr8_37604399 0 37604399 C C C C C C C C C C C C C T C C C C C C
8 chr8_37607172 0 37607172 A C C C C C C C C C C C C C C C C C C C
8 chr8_37622339 0 37622339 C C C C C C A A C C C C C C C C C C C C
8 chr8_37624763 0 37624763 G G G G G G G G G G G G G G C C G G G G
8 chr8_37628622 0 37628622 G G G G G G G G G G G G G G G G A A G G
8 chr8_37639512 0 37639512 A A G G G G A A G G G G G G G G G G A A
8 chr8_37643216 0 37643216 A A A A A G A A A A A A A A A A A A A A
8 chr8_37646420 0 37646420 G G G G G G G G G G G G A G G G G G G G
8 chr8_37660315 0 37660315 G G G G G G G G G G G G G G A A G G G G
8 chr8_37660791 0 37660791 A A A A A A A A A A A A A G A A A A A A
8 chr8_37666924 0 37666924 C C C C C C C C C C C C C T C C C C C C
8 chr8_37669325 0 37669325 C C A C C C C C C C C C C C C C C C C C
8 chr8_37671808 0 37671808 G G G G G G G G A A A A G G G G G G G G
8 chr8_37675894 0 37675894 T T T T T T T T T T T T T T T T G T T T
8 chr8_37676230 0 37676230 G G A A A A G G A A A A A A A A A A G G
8 chr8_37679068 0 37679068 G G G G G G A A G G G G G G G G G G G G
8 chr8_37686561 0 37686561 A G G G G G G G G G G G G G G G G G A A
8 chr8_37693107 0 37693107 A A A A A A A A A A A A A A G G A A A A
8 chr8_37706295 0 37706295 A A A A A A A A C C C C A A A A A A A A
8 chr8_37714449 0 37714449 T T T T T T T T T T T T T T C C T T T T
8 chr8_37717426 0 37717426 A A A A A A A A A G A A A A A A A A A A
8 chr8_37722846 0 37722846 A A A A A A A A A G A A A A A A A A A A
8 chr8_37727295 0 37727295 C C C C C C T T C C C C C C C C C C C C
8 chr8_37728542 0 37728542 G G G G G G G G G G G G G G G G A A G G
8 chr8_37732228 0 37732228 T T T T T T T T A A A A T T T T T T T T
8 chr8_37735249 0 37735249 T T T T T T T T T T T T C T T T T T T T
8 chr8_37762436 0 37762436 C C A A A A C C A A A A A A A A A A C C
8 chr8_37766028 0 37766028 T T T T T T T T G G G G T T T T T T T T
8 chr8_37770814 0 37770814 G G G G A G G G G G G G G G G G G G G G
8 chr8_37782850 0 37782850 A A A A A A A A C C C C A A A A A A A A
8 chr8_37785615 0 37785615 G G G G G G G G G G G G A G G G G G G G
8 chr8_37791572 0 37791572 C C C C C C C C C C C T C C C C C C C C
8 chr8_37794198 0 37794198 A A A A A A A A A G A A A A A A A A A A
8 chr8_37794644 0 37794644 A G G G G G A A G G G G G G G G G G A A
8 chr8_37797968 0 37797968 G G G G G G G G A A A A G G G G G G G G
8 chr8_37798691 0 37798691 A C A A A A A A A A A A A A A A A A A A
8 chr8_37800497 0 37800497 G G G G G G G G C C C C G G C C G G G G
8 chr8_37803884 0 37803884 C C C C C C C C T T T T C C C C C C C C
8 chr8_37824733 0 37824733 A A G G G G A A A A A A A A A A A A A A
8 chr8_37826406 0 37826406 C C C C C C C C C C C C C C C C C T C C
8 chr8_37827554 0 37827554 G G G G G G G G G G G T G G G G G G G G
8 chr8_37828352 0 37828352 G G G G G G G G G G G G G G G G A G G G
8 chr8_37829423 0 37829423 C T T T T T T T T T T T T T T T T T C C
8 chr8_37830364 0 37830364 T T T T T T T T T T G T T T T T T T T T
8 chr8_37830879 0 37830879 C C C C C C C C C C C C C C C C C T C C
8 chr8_37832557 0 37832557 A A A A A G A A A A A A A A A A A A A A
8 chr8_37833552 0 37833552 A A A A A A A A A A A A A A G G A A A A
8 chr8_37834799 0 37834799 A A A A A A A A T T A T A A A A A A A A
8 chr8_37838306 0 37838306 A A G G G G A A G G G G G G G G G G A A
8 chr8_37838546 0 37838546 C C C C C C C C T T T T C C T T C C C C
8 chr8_37838605 0 37838605 G G G G G G G G G G A G A G G G G G G G
8 chr8_37840129 0 37840129 G G G G G G G G G G G G G G G G A A G G
8 chr8_37851260 0 37851260 A A C C C C A A C C C C C C C C C C A A
8 chr8_37854162 0 37854162 A G G G G G G G G G G G G G G G G G G G
8 chr8_37857519 0 37857519 G G A A A A G G G G G G G G G G G G G G
8 chr8_37867250 0 37867250 C C C C C C C C C C C C T T C C C C C C
8 chr8_37871349 0 37871349 G G G G G G G G G G A G G G G G G G G G
8 chr8_37878187 0 37878187 A A A A A A A A A A A A A A A A A T A A
8 chr8_37881954 0 37881954 G G A A G G G G G G G G G G G G G G G G
8 chr8_37891442 0 37891442 A A A A A A A A G G G G A A A A A A A A
8 chr8_37892205 0 37892205 G G G G G G G G G G A G G G G G G G G G
8 chr8_37893633 0 37893633 A A A A A G A A A A A A A A A A A A A A
8 chr8_37894864 0 37894864 A A A A A A A A A A A A A A A A A C A A
8 chr8_37900957 0 37900957 A A A A A A A A G G G G A A A A A A A A
8 chr8_37920326 0 37920326 C C C C C C C C C C C C C C C T C C C C
8 chr8_37921450 0 37921450 T T G G G G T T G G G G G G G G G G T T
8 chr8_37922693 0 37922693 A A T T T T A A T T T T T T T T T T A A
8 chr8_37923893 0 37923893 C C C C C C C C T T T T C C C C C C C C
8 chr8_37933769 0 37933769 C C T T T T C C T T T T T T T T T T C C
8 chr8_37934000 0 37934000 A A A G A A A A A A A A A A A A A A A A
8 chr8_37950832 0 37950832 A A A A A G A A A A A A A A A A A A A A
8 chr8_37953885 0 37953885 G G G G G G G G G G G G G G C G G G G G
8 chr8_37955062 0 37955062 G G G G A G G G G G G G G G G G G G G G
8 chr8_37958461 0 37958461 C C C C C C C C C C C C C C C C T T C C
8 chr8_37960131 0 37960131 C C C C C C C C A A A A C C C C C C A A
8 chr8_37969990 0 37969990 T T T T T T T T C C C C T T T T T T T T
8 chr8_37971707 0 37971707 A A G G G G A A G G G G G G G G G G A A
8 chr8_37973966 0 37973966 C C C C C C C C T T T T C C C C C C C C
8 chr8_37979436 0 37979436 A A A A A A A A A A A A A A A T A A A A
8 chr8_37984791 0 37984791 C C G G C C C C C C C C C C C C C C C C
8 chr8_37989398 0 37989398 T T T T T T T T C C C C T T T T T T T T
8 chr8_37989704 0 37989704 A A G G A A A A A A A A A A A A A A A A
8 chr8_37992384 0 37992384 C C C C C C C C T T T T C C C C C C C C
8 chr8_37994038 0 37994038 C C C C C C C C C C C C C C C C T T C C
8 chr8_37994278 0 37994278 C C T T T T C C C C C C C C C C C C C C
8 chr8_37994831 0 37994831 T T T T T T T T C T T T T T T T T T T T
8 chr8_37998906 0 37998906 C C C C C C C C C C C T C C C C C C C C
8 chr8_38001836 0 38001836 T T T T T T T T T T T T A T T T T T T T
8 chr8_38009943 0 38009943 G G G G G G G G G G G G A G G G G G G G
8 chr8_38013961 0 38013961 C C C C C C C C T T T T C C C C C C C C
8 chr8_38018783 0 38018783 A G A A A A A A A A A A A A A A A A A A
8 chr8_38020666 0 38020666 T T T T T T A T T T T T T T T T T T T T
8 chr8_38021283 0 38021283 T T T T T T T T T T T T T T T T C T T T
8 chr8_38029166 0 38029166 C C T T T T C C T T T T T T T T T T T T
8 chr8_38030023 0 38030023 C C C C C C C C C C C C C T C C C C C C
8 chr8_38030903 0 38030903 G G G G G G G G G G G G G T G G G G G G
8 chr8_38034315 0 38034315 G G G G G G G G G G G G A G G G G G G G
8 chr8_38044162 0 38044162 T T T T T T T T T T T T C T C C T T T T
8 chr8_38046388 0 38046388 G G G G G G G G T T T T G G G G G G G G
8 chr8_38049277 0 38049277 T T T T T T T T T T T T T T C T T T T T
8 chr8_38062988 0 38062988 G G G G G G G G G G G G G G C G G G G G
8 chr8_38069082 0 38069082 C C C C C C C C C C C C C C C C C T C C
8 chr8_38073107 0 38073107 G G A A G G G G G G G G G G G G G G G G
8 chr8_38095851 0 38095851 T T T T T T T T T T T T T T C T T T T T
8 chr8_38098073 0 38098073 G G G G G G G G G G G G A G G G G G G G
8 chr8_38103216 0 38103216 T T C C C C T T T T T T T T T T T T T T
8 chr8_38106823 0 38106823 C C C C C C C C C T T T C C C C C C C C
8 chr8_38123560 0 38123560 T T T T T T T T T T T T C C C C T T T T
8 chr8_38125483 0 38125483 C C C C C C C C C C C C C C T T C C C C
8 chr8_38127015 0 38127015 A A A A A A A A A A A A A A A G A A A A
8 chr8_38128941 0 38128941 T T T T T T T T A T A A T T T T T T T T
8 chr8_38129425 0 38129425 C C C C C C C C C C C C C T C C C C C C
8 chr8_38133704 0 38133704 C C C C C C C C C T T T C C C C C T C C
8 chr8_38151674 0 38151674 T T T T T T T T C T T T T T T T T T T T
8 chr8_38152070 0 38152070 T T T T T T T T C T T T T T T T T T T T
8 chr8_38156407 0 38156407 T T T T T T T T C C C C T T T T T T T T
8 chr8_38166188 0 38166188 A A A A A A A A A A A A A A A A A T A A
8 chr8_38169787 0 38169787 T T T T T T T T G G G G T T T T T T T T
8 chr8_38172981 0 38172981 C C C C C C C G C C C C C C C C C C C C
8 chr8_38175992 0 38175992 C C T T T T C C T T T T C C C C C C C C
8 chr8_38176933 0 38176933 G G G G A G G G G G G G G G G G G G G G
8 chr8_38181500 0 38181500 T T T T T T T T T T T T T T C C T T T T
8 chr8_38182220 0 38182220 T T T T T T T T T T C T T T T T T T T T
8 chr8_38186991 0 38186991 A A A A A A A A A A A A A T A A A A A A
8 chr8_38187748 0 38187748 G G G G G G G G G G G G G G A G G G G G
8 chr8_38190965 0 38190965 G G A G G G G G G G G G G G G G G G G G
8 chr8_38202063 0 38202063 C C C C C C C C C C C C C C C T C C C C
8 chr8_38204844 0 38204844 C C C C C C C C C C C C C C C C T T C C
8 chr8_38205977 0 38205977 G G G G G G G G G G G G A G G G G G G G
8 chr8_38206497 0 38206497 T T C C C C T T C C C C C C C C C C T T
8 chr8_38220528 0 38220528 C C C C C C C C C C C C C T C C C C C C
8 chr8_38220757 0 38220757 G G G G G G G G G G G G A A G G G G G G
8 chr8_38221374 0 38221374 C C C C C C C C C C C C C T C C C C C C
8 chr8_38231406 0 38231406 A A A A A A A A G G G G A A A A A A A A
8 chr8_38241393 0 38241393 A A A A A A A A A A A G A A A A A A A A
8 chr8_38275836 0 38275836 C C C C C C C C A C C C C C C C C C C C
8 chr8_38276262 0 38276262 T T T T T T T T T T T T T T C T T T T T
8 chr8_38283596 0 38283596 T T T T T T T T C C C C T T T T T T T T
8 chr8_38303464 0 38303464 C C C C C C C C C C C G C C C C C C C C
8 chr8_38312899 0 38312899 C C G G G G C C G G G G G G G G G G C C
8 chr8_38322308 0 38322308 G G G G G G G G A G G G G G G G G G G G
8 chr8_38323396 0 38323396 T T T T T T T T T T T T T T T T C T T T
8 chr8_38323634 0 38323634 T T T T T T T T T T T T C T T T T T T T
8 chr8_38327760 0 38327760 A A A A A A A A G G A G A A A A A A A A
8 chr8_38334291 0 38334291 T T T T T T T T C C C C T T T T T T T T
8 chr8_38339292 0 38339292 T T T T T T T T T T T T T T T T C T T T
8 chr8_38341414 0 38341414 A A A A A A A A A A A A A A A A G G A A
8 chr8_38346619 0 38346619 C C C C C C C C T T T T C C C C C C C C
8 chr8_38349118 0 38349118 G G G G G G G G G G G G G G G G A A G G
8 chr8_38359130 0 38359130 G G G G G G G G T T T T G G G G G G T T
8 chr8_38372469 0 38372469 C C C C C C C C C C C C C C T T C C C C
8 chr8_38385736 0 38385736 C C C C C C C C C C C C T T C T C C C C
8 chr8_38388902 0 38388902 C C C C C C C T C C C C C C C C C C C C
8 chr8_38389761 0 38389761 A A A A A A A A G G G G A A A A A A A A
8 chr8_38396717 0 38396717 G G G G G G G G C C C C G G G G G G G G
8 chr8_38399069 0 38399069 A A A A A A A A G G G G A A A A A A A A
8 chr8_38408507 0 38408507 C C C C C C C C T T T T C C C C C C C C
8 chr8_38415733 0 38415733 C C C C C C C C T T T T C C C C C C C C
8 chr8_38417175 0 38417175 C C C C C C C C C C C T C C C C C C C C
8 chr8_38419922 0 38419922 A A A A A A A A G G G G A A A A A A A A
8 chr8_38420157 0 38420157 T T C C C C T T C C C C C C C C C C T T
8 chr8_38422160 0 38422160 T T T T T T T T C C C C T T T T T T T T
8 chr8_38426032 0 38426032 A A C C C C A A A A A A A A A A A A A A
8 chr8_38431260 0 38431260 G G G G G G G G T T T T G G G G G G G G
8 chr8_38434712 0 38434712 C C C C T T C C C C C C C C C C C C C C
8 chr8_38435759 0 38435759 G G G G G G G G G G G G G G G G A A G G
8 chr8_38436692 0 38436692 C C C C C C C C T T T T C C C C C C C C
8 chr8_38439561 0 38439561 G G G G G G G G G G G G C C G G G G G G
8 chr8_38440589 0 38440589 G G G G G G G G T T T T G G G G G G G G
8 chr8_38456673 0 38456673 G G C G G G G G C C C C C C C C C C G G
8 chr8_38460006 0 38460006 T T C C C C T T C C C C C C C C C C T T
8 chr8_38461185 0 38461185 G G G G G G G G G G G G A G G G G G G G
8 chr8_38465958 0 38465958 G G G G G G G G A A A A G G G G G G G G
8 chr8_38468855 0 38468855 C C C C C T C C C C C C C C C C C C C C
8 chr8_38469061 0 38469061 A A A A A A A T A A A A A A A A A A A A
8 chr8_38478642 0 38478642 G G G G G G G G A A A A G G G G G G G G
8 chr8_38481882 0 38481882 G G G G G G G G C C C C G G G G G G G G
8 chr8_38485909 0 38485909 A A A G G G A A G G G G G G G G G G A A
8 chr8_38487125 0 38487125 A A A A A A A A A A A A A G A A A A A A
8 chr8_38488418 0 38488418 A A A A A A A A G G G G A A A A A A A A
8 chr8_38492704 0 38492704 T T T T T T T T T T T T A A T T T T T T
8 chr8_38494770 0 38494770 C C C C C C C C C C C C C C C C T T C C
8 chr8_38499679 0 38499679 C C C C C C C C C C C C T T C C C C C C
8 chr8_38500170 0 38500170 G G G G G G G G C C C C G G G G G G G G
8 chr8_38506823 0 38506823 T T T T C T T T T T T T T T T T T T T T
8 chr8_38507932 0 38507932 A A A A A A A A G G G G A A A A A A A A
8 chr8_38511164 0 38511164 C C C C C C C T C C C C C C C C C C C C
8 chr8_38514512 0 38514512 G G G G G G G G A A A A G G G G G G G G
8 chr8_38522974 0 38522974 A A A A A A A A G G G G A A A A A A A A
8 chr8_38525045 0 38525045 A A A A A A A A T T T T A A A A A A A A
8 chr8_38527466 0 38527466 C C C C C C C C C C C C C C T T C C C C
8 chr8_38537988 0 38537988 C C C C C C C C C C C C C T C C C C C C
8 chr8_38543475 0 38543475 T T T T T T T T C C C C T T T T T T T T
8 chr8_38567759 0 38567759 G G T T T T T T T T T T T T T T T T G G
8 chr8_38574120 0 38574120 G G G G G G G G G G G G A G G G G G G G
8 chr8_38578587 0 38578587 T T T T T T T T T T C T T T T T T T T T
8 chr8_38580820 0 38580820 A A A A A A A A A C A A A A A A A A A A
8 chr8_38584823 0 38584823 A A A A A A A G A A A A A A A A A A A A
8 chr8_38587633 0 38587633 T T T T T T T T T T T T T T C T T T T T
8 chr8_38589366 0 38589366 C C C C C C C C C C C C C T C C C C C C
8 chr8_38590257 0 38590257 T T T T T T T T C C C C T T T T T T T T
8 chr8_38591649 0 38591649 C C C C C C C C C T C C C C C C C C C C
8 chr8_38598824 0 38598824 G G G G G G G G G G G G G G A G G G G G
8 chr8_38602208 0 38602208 C C G G C C C C C C C C C C C C C C C C
8 chr8_38607186 0 38607186 T T T T T T T T T T T T T T C T T T T T
8 chr8_38610204 0 38610204 G G G G G G G G G G G G G G G G G T G G
8 chr8_38610562 0 38610562 A A A A A A A A A A A A A A C C A A A A
8 chr8_38613923 0 38613923 G G G G G G G G G G G G G G A A G G G G
8 chr8_38614890 0 38614890 C C C C C C C C C C C C C C C T C C C C
8 chr8_38620396 0 38620396 G G A A A A G G G G G G G G G G G G G G
8 chr8_38621153 0 38621153 A A A A A A A A A T A A A A A A A A A A
8 chr8_38623977 0 38623977 T T T T C T T T T T T T T T T T T T T T
8 chr8_38628400 0 38628400 G G G G G G G G G G G G A G G G G G G G
8 chr8_38631045 0 38631045 C C C C C C C C C C C C C C C T C C C C
8 chr8_38634851 0 38634851 C C C C C C C C C C C C C G C C C C C C
8 chr8_38638415 0 38638415 T T C C C C T T C C C C C C C C C C T T
8 chr8_38640819 0 38640819 A A A G A G A A A A A A A A A A A A A A
8 chr8_38645782 0 38645782 T T T T T T T T T T T T T T T T C T T T
8 chr8_38649135 0 38649135 T T T T T T T T T T T T G T T T T T T T
8 chr8_38652988 0 38652988 A A A A A G A A A A A A A A A A A A A A
8 chr8_38653549 0 38653549 A A A G A A A A A A A A A A A A A A A A
8 chr8_38655340 0 38655340 T T T T T T T T T T C C T T T T T T T T
8 chr8_38655405 0 38655405 C C C C C C C C C C C C A C C C C C C C
8 chr8_38658067 0 38658067 G G G G G G G G G G G G G G A A A A G G
8 chr8_38669588 0 38669588 C C C T C C C C C C C C C C C C C C C C
8 chr8_38671867 0 38671867 A A G G G G G G G G G G G G G G G G A A
8 chr8_38674223 0 38674223 C C C C C C C C C C C C C C T T C C C C
8 chr8_38688711 0 38688711 C C C T C C C C C C C C C C C C C C C C
8 chr8_38695326 0 38695326 T T T T T T T T T T T T T T T T C T T T
8 chr8_38699203 0 38699203 C C C C C C C C C C C C C C C T C C C C
8 chr8_38702882 0 38702882 C C C T C C C C C C C C C C T T C C C C
8 chr8_38704890 0 38704890 C C C C C T C C C C C C C C C C T T C C
8 chr8_38705108 0 38705108 G G G G G G G G G G G G G G G G A G G G
8 chr8_38705540 0 38705540 G G G G G G G G G G G G C C G G G G G G
8 chr8_38706104 0 38706104 G G G G G G C C G G G G G G G G G G G G
8 chr8_38706186 0 38706186 T T C C C C C C C C C C C C C C C C T T
8 chr8_38706893 0 38706893 C C C C C C C C C C C C C C C C T T C C
8 chr8_38711341 0 38711341 G G G G G G G G G G G G A A G G G G G G
8 chr8_38711416 0 38711416 G G G G G G G G A A G G G G G G G G G G
8 chr8_38712336 0 38712336 T T T T T T T T T T C C T T T T T T T T
8 chr8_38721453 0 38721453 T T C C C C C C C C C C C C C C C C T T
8 chr8_38732429 0 38732429 C C C C C C C C T T T T C C C C C C C C
8 chr8_38742084 0 38742084 A A A A A A A A A T A A A A A A A A A A
8 chr8_38742609 0 38742609 C C C C C C A C C C C C C C C C C C C C
8 chr8_38747351 0 38747351 G G G G G G G G A A A A G G G G G G G G
8 chr8_38747379 0 38747379 C C C C C C C C C T C C C C C C C C C C
8 chr8_38748012 0 38748012 C C C C C C C C T T T T C C C C C C C C
8 chr8_38748198 0 38748198 C C C C C C C C C C C C C C G G C C C C
8 chr8_38749032 0 38749032 G G G G G G G G G G G G A G G G G G G G
8 chr8_38751575 0 38751575 C C C C C C C T C C C C C C C C C C C C
8 chr8_38757709 0 38757709 T T T T T T T T T T C T T T T T T T T T
8 chr8_38758563 0 38758563 A A A A G G A A A A A A A A A A A A A A
8 chr8_38761392 0 38761392 T T C C C C T T C C C C C C C C C C T T
8 chr8_38763286 0 38763286 C C C C C T C C C C C C C C C C C C C C
8 chr8_38766354 0 38766354 C C A C A C C C C C C C C C C C C C C C
8 chr8_38770513 0 38770513 C C C C C C C C T T T T C C C C C C C C
8 chr8_38775963 0 38775963 G G G G G G G G A A A A G G G G G G G G
8 chr8_38777375 0 38777375 G G C G G G G G G G G G G G G G G G G G
8 chr8_38780251 0 38780251 C C C C C C C C T T T T C C C C C C C C
8 chr8_38784848 0 38784848 C C C C C T C C C C C C C C C C C C C C
8 chr8_38785965 0 38785965 C C C C C C C C T T T T C C C C C C C C
8 chr8_38789181 0 38789181 T T T T T T T T C C C C T T T T T T T T
8 chr8_38797708 0 38797708 C C C C C C C C C C C C C C C C C T C C
8 chr8_38798898 0 38798898 G G G G G G G G A A A A G G G G G G G G
8 chr8_38799712 0 38799712 G G G G G G G G G G G G A G G G G G G G
8 chr8_38803739 0 38803739 T T T T T T T T G T T T T T T T T T T T
8 chr8_38803763 0 38803763 T T C C C C T T C C C C C C C C C C T T
8 chr8_38813271 0 38813271 A A A A A A A A G G G G A A A A A A A A
8 chr8_38823345 0 38823345 C C C C C C C C C C C T C C C C C C C C
8 chr8_38824169 0 38824169 C C G G G G C C C C C C C C C C C C C C
8 chr8_38828858 0 38828858 A A G G G G G G G G G G G G G G G G G G
8 chr8_38835540 0 38835540 G G G G G G G G T T T T G G G G G G G G
8 chr8_38840152 0 38840152 C C C C C C C T C C C C C C C C C C C C
8 chr8_38841343 0 38841343 T T T T C T T T T T T T T T T T T T T T
8 chr8_38842921 0 38842921 G G G G G G G G G G G G G G A A G G G G
8 chr8_38846018 0 38846018 C C C C C C C C T T T T C C C C C C C C
8 chr8_38853063 0 38853063 T T T T T T T T C C C C T T T T T T T T
8 chr8_38857480 0 38857480 T T T T T T G T T T T T T T T T T T T T
8 chr8_38862832 0 38862832 C C C C C C C C C C C T C C C C C C C C
8 chr8_38863130 0 38863130 C C C C C C C C C C C C A C C C C C C C
8 chr8_38876145 0 38876145 A A A A A A A A G G G G A A A A A A A A
8 chr8_38878533 0 38878533 T T T T T T T T A A A A T T T T T T T T
8 chr8_38881288 0 38881288 C C C C C C C C C C C C C T C C C C C C
8 chr8_38882894 0 38882894 A A A A A A A A A A A A A A A A C C A A
8 chr8_38883979 0 38883979 C C C C C C C C G G G G C C C C C C C C
8 chr8_38884878 0 38884878 T T T T T T T T C C C C T T T T T T T T
8 chr8_38886658 0 38886658 G G G G G G G G A A A A G G G G G G G G
8 chr8_38903300 0 38903300 C C C C C C C C C C C C C C C C T T C C
8 chr8_38918370 0 38918370 C C C C C T C C C C C C C C C C C C C C
8 chr8_38929493 0 38929493 G G G G G G G G A A G G G G G G G G G G
8 chr8_38940941 0 38940941 G G G G G G G G G G G G G G T T G G G G
8 chr8_38948450 0 38948450 C C C C C C C C C C C C C C C C T T C C
8 chr8_38959802 0 38959802 T T T T T T T T C C C C T T T T T T T T
8 chr8_38975796 0 38975796 G G G G G G G G A A A A G G G G G G G G
8 chr8_38983592 0 38983592 A A A A A A A A G G G G A A A A A A A A
8 chr8_38984923 0 38984923 G G G G G G A G G G G G G G G G G G G G
8 chr8_38988887 0 38988887 C C C C C C C C C C C C C C A A C C C C
8 chr8_38989963 0 38989963 T T T T T T T T G G G G T T T T T T T T
8 chr8_38991979 0 38991979 A A A A A A A A G G G G A A A A A A A A
8 chr8_39002543 0 39002543 T T T T T T T T T T T T T T T T C C T T
8 chr8_39002903 0 39002903 A A A A A A A A A A A A A A A A G G A A
8 chr8_39006457 0 39006457 C C C C C C C C A A A A C C C C C C C C
8 chr8_39010506 0 39010506 C C C T C C C C C C C C C C C C C C C C
8 chr8_39027561 0 39027561 C C C C C C C C C C C C C C C C A A C C
8 chr8_39029830 0 39029830 T T T T T T T T T T T T T T T T G G T T
8 chr8_39067849 0 39067849 T T T T T T T T T T T T A T T T T T T T
8 chr8_39069361 0 39069361 G G A A G G G G G G G G G G G G G G G G
8 chr8_39070401 0 39070401 A A A A A A A A G G G G A A A A A A A A
8 chr8_39076513 0 39076513 G G G G G G G G G G G G A G G G G G G G
8 chr8_39080349 0 39080349 T T T T C T T T T T T T T T T T T T T T
8 chr8_39089586 0 39089586 C C T T T T T T T T T T T T T T T T T T
8 chr8_39096702 0 39096702 C C C C C C C C C C C C C C C C G G C C
8 chr8_39099055 0 39099055 G G A A A A A G A A A A A A A A A A G G
8 chr8_39109187 0 39109187 G G G G G G G G G G C G G G G G G G G G
8 chr8_39114987 0 39114987 G G G G G G G G G G G G C C G G G G G G
8 chr8_39116793 0 39116793 T T T T T T T T T T T T T T T T C T T T
8 chr8_39131131 0 39131131 T T C C C C T T T T T T T T T T T T T T
8 chr8_39137406 0 39137406 C C C C C C C C C C C C C T C C C C C C
8 chr8_39138086 0 39138086 A A A A A A A A A A A A A A A A G G A A
8 chr8_39149506 0 39149506 A A A A A A A A A G A A A A A A A A A A
8 chr8_39149670 0 39149670 C C G G G G C G G G G G G G G G G G C C
8 chr8_39150380 0 39150380 C C C C C G C C C C C C C C C C C C C C
8 chr8_39153414 0 39153414 A A A A A G A A A A A A A A A A A A A A
8 chr8_39154125 0 39154125 G G G G A G G G G G G G G G G G G G G G
8 chr8_39158099 0 39158099 T T T T T T T T T T T T A T T T T T T T
8 chr8_39161036 0 39161036 C C C C C C C C T T T T C C C C C C C C
8 chr8_39162039 0 39162039 C C C C C C C C T T T T C C C C C C C C
8 chr8_39164107 0 39164107 G G G G G G G G C C C C G G G G G G G G
8 chr8_39170518 0 39170518 A A A A A A A A A A A A A A G G A A A A
8 chr8_39175109 0 39175109 G G G G G G G G G G G G G G G G A G G G
8 chr8_39178001 0 39178001 G G G G G G G G G G G G G G A A G G G G
8 chr8_39187173 0 39187173 C C T T T T C C C C C C C C C C C C C C
8 chr8_39189819 0 39189819 C C C C C C C C C C C C C T C C C C C C
8 chr8_39193611 0 39193611 A A A A A A A A G G G G A A A A A A A A
8 chr8_39200167 0 39200167 G G G G G G G G A A A A G G G G G G G G
8 chr8_39211081 0 39211081 C C C C C C C C C C C C T T C C C C C C
8 chr8_39211510 0 39211510 G G G G G G G G G G G G G G A A G G G G
8 chr8_39212094 0 39212094 T T T T T T T T C C C C T T T T T T T T
8 chr8_39218150 0 39218150 C C C C C C C C C C C C C C C C C T C C
8 chr8_39227442 0 39227442 C C C C C C C C C C C C C C C C A C C C
8 chr8_39228968 0 39228968 G G T T T T G T T T T T T T T T T T G G
8 chr8_39243072 0 39243072 T T T T T T T T C C C C T T T T T T T T
8 chr8_39244768 0 39244768 A A A A A A A A G G G G A A A A A A A A
8 chr8_39244917 0 39244917 T T T T T T T T C C C C T T T T T T T T
8 chr8_39254944 0 39254944 T T T T T T T T T T T T C T T T T T T T
8 chr8_39263315 0 39263315 T T T T T T T T A A A A T T T T T T T T
8 chr8_39265259 0 39265259 A A C C C C C C C C C C C C C C C C A A
8 chr8_39273567 0 39273567 A A A A A A A A G G G G A A A A A A A A
8 chr8_39285452 0 39285452 A A A A A A A A A A A A A A G G A A A A
8 chr8_39286505 0 39286505 G G A A A G G G G G G G G G G G G G G G
8 chr8_39297601 0 39297601 G G G G G G G G A A A A G G G G G G G G
8 chr8_39299226 0 39299226 C C C C C C C C C T C C C C C C C C C C
8 chr8_39304898 0 39304898 C T C C C C C C C C C C C C C C C C C C
8 chr8_39310041 0 39310041 G G C G G G G G G G G G G G G G G G G G
8 chr8_39320608 0 39320608 C C C T C C C C C C C C C C C C C C C C
8 chr8_39328868 0 39328868 A G G G G G G G G G G G G G G G G G G G
8 chr8_39330116 0 39330116 A A A A A A A A A A A A A G A A A A A A
8 chr8_39333461 0 39333461 T T T T T T T T C C C C T T T T T T T T
8 chr8_39337846 0 39337846 C T T T T T T T T T T T T T T T T T C C
8 chr8_39339390 0 39339390 C C C C C C C C C C C C C C A A C C C C
8 chr8_39340247 0 39340247 C C C C C C C C C C C C C C C T C C C C
8 chr8_39345548 0 39345548 C C C C C C C C C C C C A A C C C C C C
8 chr8_39346783 0 39346783 C C C C C C C C C C C C C C T T C C C C
8 chr8_39347031 0 39347031 A A A A A A A A T T T T A A A A A A A A
8 chr8_39355534 0 39355534 T T T T T T C C T T T T T T T T T T T T
8 chr8_39360427 0 39360427 G G G G G G G G T T T T G G G G G G G G
8 chr8_39360459 0 39360459 A A A A A T A A A A A A A A A A A A A A
8 chr8_39366047 0 39366047 C C A A A A C C C C C C C C C C C C C C
8 chr8_39369927 0 39369927 G G G G G G G G G G G G G G A A G G G G
8 chr8_39393191 0 39393191 G G G G G G G G A A A A G G G G G G G G
8 chr8_39396478 0 39396478 T T T T T T T T A A A A T T T T T T T T
8 chr8_39396712 0 39396712 G G A A A G G G G G G G G G G G G G G G
8 chr8_39397322 0 39397322 A G G G G G G G G G G G G G G G G G G G
8 chr8_39397790 0 39397790 T T T T T T T T G G G G T T T T T T T T
8 chr8_39405454 0 39405454 G G G G G G G G A A A A G G G G G G G G
8 chr8_39410460 0 39410460 T T C C C C T T C C C C C C C C C C T T
8 chr8_39414194 0 39414194 T T T T T T T T T T T T C T T T T T T T
8 chr8_39416479 0 39416479 A A A A A A A A G G G G A A A A A A A A
8 chr8_39417411 0 39417411 C C T T T T C C C C C C C C C C C C C C
8 chr8_39421183 0 39421183 A A G G A G A A A A A A A A A A A A A A
8 chr8_39423041 0 39423041 A A A A A A A A G G G G A A A A A A A A
8 chr8_39433179 0 39433179 G G A A G G G G G G G G G G G G G G G G
8 chr8_39436246 0 39436246 C C T T C C C C C C C C C C C C C C C C
8 chr8_39438645 0 39438645 T T T T T T T T C C C C T T T T T T T T
8 chr8_39439921 0 39439921 A T A A A A A A A A A A A A A A A A T T
8 chr8_39441454 0 39441454 G G G G G G G G G G G G A G G G G G G G
8 chr8_39444255 0 39444255 A A A A A A A A A A A A A A A A G G A A
8 chr8_39448342 0 39448342 A A A A A A A A G G G G A A A A A A A A
8 chr8_39452235 0 39452235 C C C C C C C C C C C C C C T T C C C C
8 chr8_39452305 0 39452305 A A A A A A A A A A A A A A A A G G A A
8 chr8_39454162 0 39454162 C C C C C C C C G G G G C C C C C C C C
8 chr8_39457668 0 39457668 A A A A A A A G A A A A A A A A A A A A
8 chr8_39465473 0 39465473 T T T T T T T T A A A T T T T T T T T T
8 chr8_39471114 0 39471114 T T T T T T T T T T T T T T C C T T T T
8 chr8_39474229 0 39474229 C C C C C C C C A A A A C C C C C C C C
8 chr8_39482801 0 39482801 C C C C C C C C C C C T C C C C C C C C
8 chr8_39484561 0 39484561 C C C C C C C C C C C C C G C C C C C C
8 chr8_39489775 0 39489775 C C T T C T C C C C C C C C C C C C C C
8 chr8_39500435 0 39500435 T T T T T T T T C C C C T T T T T T T T
8 chr8_39500709 0 39500709 C C T T T T C C T T T T C C C C C C C C
8 chr8_39502995 0 39502995 T T T T T T T T G G G G T T T T T T T T
8 chr8_39506016 0 39506016 T T C C C C T T C C C C C C C C C C T T
8 chr8_39506765 0 39506765 G G A A A A G G G G G G G G G G G G G G
8 chr8_39514859 0 39514859 A A A A A A A A G G A G A A A A A A A A
8 chr8_39518501 0 39518501 T T T T T T T T T T T T T T T T C T T T
8 chr8_39527351 0 39527351 A G G G G G G G G G G G G G G G G G G G
8 chr8_39534139 0 39534139 T T T T T T T T T T T T C T T T T T T T
8 chr8_39538238 0 39538238 G G A G G G G G G G G G G G G G G G G G
8 chr8_39539743 0 39539743 A A A A A A A A A A A A A G A A A A A A
8 chr8_39542378 0 39542378 G G A G G G G G G G G G G G G G G G G G
8 chr8_39561443 0 39561443 A A A A A A A A A A C C A A A A A A A A
8 chr8_39562753 0 39562753 T T T T T T T T T T G T T T T T T T T T
8 chr8_39569786 0 39569786 C C C C C C C C C C C T C C C C C C C C
8 chr8_39573188 0 39573188 T T T T T T T T G G G G T T T T T T T T
8 chr8_39574564 0 39574564 C C A A A A C C C C C C C C C C C C C C
8 chr8_39574757 0 39574757 A A A A A A A A G G G G A A A A A A A A
8 chr8_39574855 0 39574855 G G G G G G A A G G G G G G G G G G G G
8 chr8_39577297 0 39577297 G G G G G G G G G G G G A G G G G G G G
8 chr8_39585134 0 39585134 T T T T T T T T C C C C T T T T T T T T
8 chr8_39587684 0 39587684 C C C C C C C C C C C C C C T T C C C C
8 chr8_39603088 0 39603088 G G G G G G G G G G G G A G G G G G G G
8 chr8_39606195 0 39606195 G G C G G G G G G G G G G G G G G G G G
8 chr8_39609306 0 39609306 G G G G G G G G G G G G G G G G A A G G
8 chr8_39616775 0 39616775 C C C C C C C C C C C G C C C C C C C C
8 chr8_39625978 0 39625978 C C T T C C C C C C C C C C C C C C C C
8 chr8_39629570 0 39629570 G G G G G G G G G G G G G G G G A A G G
8 chr8_39631183 0 39631183 C C C C C C C C C C C C C C C C T T C C
8 chr8_39650636 0 39650636 T T T T T T T T C T T T T T T T T T T T
8 chr8_39656409 0 39656409 C C T T T T C C C C C C C C C C C C C C
8 chr8_39658020 0 39658020 G G G G G G G G G G G G A G G G G G G G
8 chr8_39663448 0 39663448 C C C C C C C C C T T T C C C C C C C C
8 chr8_39669754 0 39669754 G G G G G G G G A A A A G G G G G G G G
8 chr8_39674069 0 39674069 G G G G G G G G C C C C G G G G G G G G
8 chr8_39678180 0 39678180 C C C C C C C C T T T T C C C C C C T T
8 chr8_39679504 0 39679504 A A A A A A A A A A A A A A A G A A A A
8 chr8_39682557 0 39682557 G G G G G G G G G G G G C C G G G G G G
8 chr8_39683410 0 39683410 A A A A A A A A A A A A A A A G A A A A
8 chr8_39703710 0 39703710 G G G G G G G G G G G G G G G G A A G G
8 chr8_39705185 0 39705185 C C C C C C C T C C C C C C C C C C C C
8 chr8_39707390 0 39707390 A A G G A A A A G G G G G G G G G G A A
8 chr8_39713838 0 39713838 C C C C C T C C C C C C C C C C C C C C
8 chr8_39722298 0 39722298 T T C T T T T T T T T T T T T T T T T T
8 chr8_39734052 0 39734052 C C C C C C C C C C C C T T T T T T C C
8 chr8_39735052 0 39735052 C C C C C C C C G G G G C C C C C C C C
8 chr8_39736512 0 39736512 A G G G G G G G G G G G G G G G G G G G
8 chr8_39738748 0 39738748 C C C C C C C C C C C C C C G G C C C C
8 chr8_39745551 0 39745551 T T T T T T T T T T T T T T C T T T T T
8 chr8_39751177 0 39751177 A A A A A A A A C C C C A A A A A A A A
8 chr8_39755630 0 39755630 T T C C T T T T T T T T T T T T T T T T
8 chr8_39758756 0 39758756 C C C C C C C C T T T T C C C C C C C C
8 chr8_39760940 0 39760940 T T C C C C C C C C C C C C C T C C T T
8 chr8_39765388 0 39765388 C C C C C C C C C C C C C C C C T T C C
8 chr8_39768031 0 39768031 C C C C C C C C T T T T C C C C C C C C
8 chr8_39777462 0 39777462 G G A G G G G G G G G G G G G G G G G G
8 chr8_39794724 0 39794724 C C C C C C C C C C C C C C C C C T C C
8 chr8_39795571 0 39795571 A A G G G G G G G G G G G G G G G G A A
8 chr8_39800527 0 39800527 C C C C C C C C C C C T C C C C C C C C
8 chr8_39809534 0 39809534 C C T T T T T T T T T T T T T T T T C C
8 chr8_39810178 0 39810178 A A A A A A A A C C C C A A A A A A A A
8 chr8_39810715 0 39810715 A G G G G G G G G G G G G G G G G G A A
8 chr8_39815164 0 39815164 C G G G G G G G G G G G G G G G G G G G
8 chr8_39817123 0 39817123 C C C C C C T T C C C C C C C C C C C C
8 chr8_39817918 0 39817918 G G G G G G G G A A A A G G G G G G G G
8 chr8_39823936 0 39823936 G G G G G G G G G G G G G G G G C G G G
8 chr8_39840206 0 39840206 G G G G G G G G G G G G A A G G G G G G
8 chr8_39840650 0 39840650 A A G G G G A A G G G G G G G G G G A A
8 chr8_39850035 0 39850035 G G G G G G C C G G G G G G G G G G G G
8 chr8_39855807 0 39855807 C C C C C C C C C C C C C C C C G G C C
8 chr8_39858699 0 39858699 G G G G G G G G G G G G G G A A G G G G
8 chr8_39864378 0 39864378 T T T T T T T T T T T T A T T T T T T T
8 chr8_39866077 0 39866077 G G G G G G A A G G G G G G G G G G G G
8 chr8_39874453 0 39874453 C C C C C C C C C C C C T T C C C C C C
8 chr8_39875326 0 39875326 C C C C C C C C T T T T T T T T T T C C
8 chr8_39882781 0 39882781 C C C C C C C C A A A A C C C C C C C C
8 chr8_39889755 0 39889755 C C C C C C C C C C C C C C C C T T C C
8 chr8_39899601 0 39899601 T T T T T T T T C C C C T T T T T T T T
8 chr8_39899826 0 39899826 G G G G G G G G A A A A G G G G G G G G
8 chr8_39917272 0 39917272 T T C C C C T T T T T T T T T T T T T T
8 chr8_39923810 0 39923810 C C C C C C C C C C C C A C C C C C C C
8 chr8_39925447 0 39925447 G G G G G G G G G G G G G G A A G G G G
8 chr8_39937119 0 39937119 G G G G G G G G A A A A G G G G G G G G
8 chr8_39949342 0 39949342 C C C C C C C C C C C C C T C C C C C C
8 chr8_39949637 0 39949637 G G G G G G G G G G G G C G G G G G G G
8 chr8_39950398 0 39950398 T T T T T T C C T T T T T T T T T T T T
8 chr8_39958342 0 39958342 C C T T T T C C T T T T T T T T T T T T
8 chr8_39968234 0 39968234 A A C C C C A A A A A A A A A A A A A A
8 chr8_39969794 0 39969794 C C C C C C C C C C C C C T C C C C C C
8 chr8_39970408 0 39970408 A A A A A A A G A A A A A A A A A A A A
8 chr8_39970980 0 39970980 G G G G G G G G A A A A G G G G G G G G
8 chr8_39974002 0 39974002 A A A A A A A A G G G G A A A A A A A A
8 chr8_39974053 0 39974053 T T T T T T T T T T T T T T T T C C T T
8 chr8_39977019 0 39977019 C C C C C C C C C T C C C C C C C C C C
8 chr8_39983670 0 39983670 C C C C C C C C C C C C C C C C A A C C
8 chr8_39984945 0 39984945 T T T T T T T T T T T T A T T T T T T T
8 chr8_39989983 0 39989983 C C C C C C C C T T T T C C C C C C C C
8 chr8_39991350 0 39991350 G G A G G G G G G G G G G G G G G G G G
8 chr8_40004225 0 40004225 G G G G G G G G G G G G A G G G G G G G
8 chr8_40012305 0 40012305 A A A A A A A A A A A A A G A A A A A A
8 chr8_40024637 0 40024637 G G G G G G G G A A A A G G G G G G G G
8 chr8_40031087 0 40031087 C C C C C T C C C C C C C C C C C C C C
8 chr8_40032880 0 40032880 C C C C C C C C C T C T C C C C C C C C
8 chr8_40048132 0 40048132 C C C C C T C C C C C C C C C C C C C C
8 chr8_40055483 0 40055483 G G G G G G A G G G G G G G G G G G G G
8 chr8_40061473 0 40061473 A A A A A A A A A A A A A A G G A A A A
8 chr8_40068659 0 40068659 A A A A A A A A C C C C A A A A A A A A
8 chr8_40090835 0 40090835 T T T T T T T T T T T T T T T T G G T T
8 chr8_40097401 0 40097401 G G G G G G G G A A A A G G G G G G G G
8 chr8_40105779 0 40105779 G G C G G G G G G G G G G G G G G G G G
8 chr8_40109650 0 40109650 C C A A A A C C A A A A A A A A A A C C
8 chr8_40117828 0 40117828 T T C C C C T T C C C C C C C C C C T T
8 chr8_40117909 0 40117909 A A A A A A A A T T T T A A A A A A A A
8 chr8_40122703 0 40122703 T T T T T T T T C T T T T T T T T T T T
8 chr8_40155957 0 40155957 A A A A A A A A A A A A A G A A A A A A
8 chr8_40158882 0 40158882 A A A A A A A A A A A A A C A A A A A A
8 chr8_40160271 0 40160271 G G G G G G G G A A A A G G G G G G A A
8 chr8_40161965 0 40161965 T T T T T T T T C T T T T T T T T T T T
8 chr8_40181954 0 40181954 G G G G G G G G G G G G G G G G A A G G
8 chr8_40185308 0 40185308 A A A G A G A A A A A A A A A A A A A A
8 chr8_40189840 0 40189840 G G G G G G G G G G G G G G A A G G G G
8 chr8_40194479 0 40194479 T T T T T T T T C T C C C C C C C C T T
8 chr8_40194937 0 40194937 C C C C C T C C C C C C C C C C C C C C
8 chr8_40199649 0 40199649 A A A A A A A A G G G G G G G G G G A A
8 chr8_40202095 0 40202095 T T T T T T T T T T T T G T T T T T T T
8 chr8_40202714 0 40202714 A A A A A A A A A A A A A A G G A A A A
8 chr8_40203693 0 40203693 A A A A A A A A G G G G A A A A A A A A
8 chr8_40203881 0 40203881 G G G G G G A A G G G G G G G G G G G G
8 chr8_40205250 0 40205250 C C A C C C C C C C C C C C C C C C C C
8 chr8_40208451 0 40208451 C C C C C C C C T T T T C C C C C C C C
8 chr8_40215673 0 40215673 A A A A A A A A A G A A A A A A A A A A
8 chr8_40232621 0 40232621 C C T T C C C C C C C C C C C C C C C C
8 chr8_40244265 0 40244265 T T T T T T T T C C C T T T T T T T T T
8 chr8_40271818 0 40271818 C C C C A C C C C C C C C C C C C C C C
8 chr8_40276184 0 40276184 C C C C C C C C C G C C C C C C C C C C
8 chr8_40277465 0 40277465 C C C C C C C C C C C T C C C C C C C C
8 chr8_40279191 0 40279191 A A A A A A A A T T T T A A A A A A A A
8 chr8_40279719 0 40279719 C C C C C C C C C C C C C C C C T T C C
8 chr8_40289074 0 40289074 T T C C C C T T C C C C C C C C C C T T
8 chr8_40292112 0 40292112 T T T T T T T T T T T T T T G T T T T T
8 chr8_40297860 0 40297860 T T T T T T T T T T T T T T T T C C T T
8 chr8_40299579 0 40299579 C C C C C C C C T T T T C C C C C C C C
8 chr8_40305382 0 40305382 A A A A A A A A A A A G A A A A A A A A
8 chr8_40312876 0 40312876 C C C C C C C C C C C C C T C C C C C C
8 chr8_40314177 0 40314177 T T A A A A T T T T T T A A T T T T T T
8 chr8_40315810 0 40315810 C T C C C C C C C C C C C C C C C C C C
8 chr8_40318272 0 40318272 T T T T T T T T C T C T T T T T T T T T
8 chr8_40330259 0 40330259 G G G G G G G G A G A G G G G G G G G G
8 chr8_40334296 0 40334296 A A A A A A A A A A A T A A A A A A A A
8 chr8_40337069 0 40337069 C C C C C C C C C C C C C C C C C T C C
8 chr8_40337645 0 40337645 C C C C C T C C C C C C C C C C C C C C
8 chr8_40341129 0 40341129 T T T T T T C C T T T T T T T T T T T T
8 chr8_40354786 0 40354786 C C C C C C C C C C C C C C C C T T C C
8 chr8_40356595 0 40356595 T T T T T T T T T T T T T T T T C T T T
8 chr8_40358077 0 40358077 C C C C C C C C A A A A C C C C C C C C
8 chr8_40360033 0 40360033 G G G G G G G G A A A A G G G G G G G G
8 chr8_40362875 0 40362875 G G G G G G G G A A A A G G G G G G G G
8 chr8_40376200 0 40376200 C C T T C T C C C C C C C C C C C C C C
8 chr8_40376994 0 40376994 C C C C C C C C C G C G C C C C C C C C
8 chr8_40383049 0 40383049 C C C C C C T T C C C C C C C C C C C C
8 chr8_40383206 0 40383206 A A A A A A A A A A A G A A A A A A A A
8 chr8_40386562 0 40386562 G G G G G G A G G G G G G G G G G G G G
8 chr8_40391644 0 40391644 T T T T T T T T T T T T T T A A T T T T
8 chr8_40396376 0 40396376 G G G G G G G G G G G G G G A A G G G G
8 chr8_40397049 0 40397049 A A A A A A A A A A A A A A G G A A A A
8 chr8_40414760 0 40414760 C C T T T T C C T T T T T T T T T T C C
8 chr8_40429115 0 40429115 T T T T T T T T C C C C T T T T T T T T
8 chr8_40433693 0 40433693 T T T T T T T T T T T T T T T T C C T T
8 chr8_40448014 0 40448014 G G G G G G G G A A A A G G G G G G G G
8 chr8_40453083 0 40453083 T T T T C T T T T T T T T T T T T T T T
8 chr8_40453856 0 40453856 A A A A A A A A A A A A A A A G A A A A
8 chr8_40472928 0 40472928 T T T T T T T T T T T T C C T T T T T T
8 chr8_40478118 0 40478118 G G G G G G G T G G G G G G G G G G G G
8 chr8_40479054 0 40479054 T T T T T T T T C C C C T T T T T T T T
8 chr8_40485303 0 40485303 G G A A A A G G A A A A A A A A A A G G
8 chr8_40489406 0 40489406 G G G G G G G G T T T T G G G G G G G G
8 chr8_40495866 0 40495866 T T C C C C C C C C C C C C C C C C T T
8 chr8_40506089 0 40506089 T T T T T T T T C T T T T T T T T T T T
8 chr8_40525904 0 40525904 T T T T T T T T T T T T C T T T T T T T
8 chr8_40526629 0 40526629 C C C C C C C C T T T T C C C C C C C C
8 chr8_40527667 0 40527667 C C C C C C C C C C C C G G C C G G C C
8 chr8_40540436 0 40540436 C C C C C C T T C C C C C C C C C C C C
8 chr8_40542776 0 40542776 C C C C C C C C C C C C G G C C C C C C
8 chr8_40543581 0 40543581 C C C C C C C C T T T T C C C C C C C C
8 chr8_40550481 0 40550481 A A A A A A A A G G G G A A A A A A A A
8 chr8_40551315 0 40551315 A A A A A C A A A A A A A A A A A A A A
8 chr8_40560102 0 40560102 A A A A A A A A G G G G A A A A A A A A
8 chr8_40565179 0 40565179 T T T T T T T T G G G G T T T T T T T T
8 chr8_40568863 0 40568863 T T T T T T T T C T T T T T T T T T T T
8 chr8_40573312 0 40573312 A A G G A G A A G G G G A A A A A A A A
8 chr8_40578612 0 40578612 A A A A A A A A G G G G A A A A A A A A
8 chr8_40580125 0 40580125 G G A A G G G G G G G G G G G G G G G G
8 chr8_40586622 0 40586622 G G G G G G G G C C C C G G G G G G G G
8 chr8_40592402 0 40592402 T T T T T T T T T T T T T T G G T T T T
8 chr8_40596276 0 40596276 C C G G G G G G G G G G G G G G G G C C
8 chr8_40621261 0 40621261 T T G G G T T T T T T T T T T T T T T T
8 chr8_40624700 0 40624700 A A G G A G A A A A A A A A A A A A A A
8 chr8_40625472 0 40625472 C C C C C C C C T T T T C C C C C C C C
8 chr8_40631527 0 40631527 T T C C C T T T C C C C C C C C T T T T
8 chr8_40639147 0 40639147 A A A A A A A A G G G G A A A A A A A A
8 chr8_40651923 0 40651923 T T T T T T T T G T T T T T T T T T T T
8 chr8_40653933 0 40653933 T T T T T T T T G T T T T T T T T T T T
8 chr8_40679215 0 40679215 G G G G G G A A G G G G G G G G G G G G
8 chr8_40683674 0 40683674 A A G G A A A A A A A A A A A A A A A A
8 chr8_40689931 0 40689931 G G G G G G C G G G G G G G G G G G G G
8 chr8_40692468 0 40692468 A A G G A A A A A A A A A A A A A A A A
8 chr8_40704704 0 40704704 T T T T C T T T T T T T T T T T T T T T
8 chr8_40722017 0 40722017 A A G G G G G G G G G G G G G G G G A A
8 chr8_40728292 0 40728292 G G G G G G G G G G G G G G G G C C G G
8 chr8_40729514 0 40729514 A A A A A A A A G G G G A A A A A A A A
8 chr8_40745950 0 40745950 T T T T T T T T C C C C T T T T T T T T
8 chr8_40753139 0 40753139 T T T T T T T T T T G T T T T T T T T T
8 chr8_40768687 0 40768687 A A G G G G A A G G G G G G G G A G A A
8 chr8_40775446 0 40775446 G G G G G G G G G G G G G G G G A A G G
8 chr8_40776255 0 40776255 T T T T T T T T C C C C T T T T T T T T
8 chr8_40777187 0 40777187 A A A A A A A A G G G G A A A A A A A A
8 chr8_40777594 0 40777594 G G G G G G G G G G G G A G G G G G G G
8 chr8_40795308 0 40795308 T T T T T T T T T T T T T T C C T T T T
8 chr8_40798269 0 40798269 G G G G G G G G A G G G G G G G G G G G
8 chr8_40806646 0 40806646 A A A A A A A A A A A T A A A A A A A A
8 chr8_40807052 0 40807052 C C C C C G C C C C C C C C C C C C C C
8 chr8_40809188 0 40809188 C C C C C C C C A A A A C C C C C C C C
8 chr8_40810989 0 40810989 A A A A A A A A A A A A A G A A A A A A
8 chr8_40826757 0 40826757 C C T T C C C C C C C C C C C C C C C C
8 chr8_40835755 0 40835755 C C C C C C C C C T C C C C C C C C C C
8 chr8_40837845 0 40837845 C C C C C G C C C C C C C C C C C C C C
8 chr8_40843982 0 40843982 C C C C C C C C C G C C C C C C C C C C
8 chr8_40844812 0 40844812 C C C C C G C C C C C C C C C C C C C C
8 chr8_40849185 0 40849185 A A A A A G A A A A A A A A A A A A A A
8 chr8_40849843 0 40849843 T T T T T T T T T T T T G T T T T T T T
8 chr8_40854164 0 40854164 C C C C C C C C T T T T C C C C C C C C
8 chr8_40861166 0 40861166 C C C C C C C C G G G G C C C C C C C C
8 chr8_40863753 0 40863753 A A A A A A A A A G A A A A A A A A A A
8 chr8_40866405 0 40866405 C C C C C C C C C C C C C T C C C C C C
8 chr8_40869636 0 40869636 G G G G G G G G C C C C G G G G G G G G
8 chr8_40880643 0 40880643 A A A A A A A A C C A A A A A A A A A A
8 chr8_40899910 0 40899910 A A A A A A A A G G G G A A A A A A A A
8 chr8_40901922 0 40901922 G G G G A G G G G G G G G G G G G G G G
8 chr8_40914037 0 40914037 T T T T T T T T T T T T T T G G T T T T
8 chr8_40916545 0 40916545 A A A A A A A A G G G G A A A A A A A A
8 chr8_40917353 0 40917353 C C C C C C C C C C C T C C C C C C C C
8 chr8_40918863 0 40918863 A A A A A A A A A A A A A A A A C C A A
8 chr8_40921272 0 40921272 G G G G G G G G G G G G G G A A G G G G
8 chr8_40922940 0 40922940 A A A A A A A A A A A G A A A A A A A A
8 chr8_40932451 0 40932451 T T T T T T T T C C C C T T T T T T T T
8 chr8_40932765 0 40932765 C C T T C T C C C C C C C C C C C C C C
8 chr8_40932966 0 40932966 G G G G G G G G A A A A G G G G G G G G
8 chr8_40933298 0 40933298 C C C C C C C C C C C G C C C C C C C C
8 chr8_40933824 0 40933824 C C C C C C C C C C A C C C C C C C C C
8 chr8_40933858 0 40933858 T T T T T T T T T T A T T T T T T T T T
8 chr8_40952580 0 40952580 G G G G C G G G G G G G G G G G G G G G
8 chr8_40955324 0 40955324 A A A A A G A A A A A A A A A A A A A A
8 chr8_40955954 0 40955954 A A A A A A A A G G G G A A A A A A A A
8 chr8_40960393 0 40960393 C C C C C C C C C C C C C C T T C C C C
8 chr8_40960486 0 40960486 C C C C C C C C T T T T C C C C C C C C
8 chr8_40961851 0 40961851 T T C T T T T T T T T T T T T T T T T T
8 chr8_40962501 0 40962501 G G G G G G G G A A A A G G G G G G G G
8 chr8_40978605 0 40978605 A A A A A A A A G G G G A A A A A A A A
8 chr8_40986907 0 40986907 C C C C C T C C T T T T T T T T T T C C
8 chr8_40993004 0 40993004 A A A A A A A A T T T T A A A A A A A A
8 chr8_40993270 0 40993270 C C T T T T C C T T T T T T T T T T C C
8 chr8_40997282 0 40997282 A A A A A A A A G G G G A A A A A A A A
8 chr8_41001341 0 41001341 A A G G G G A A G G G G G G G G G G A A
8 chr8_41007057 0 41007057 A A G G G G A A G G G G G G G G G G A A
8 chr8_41015952 0 41015952 C C C C C C C C C C C C C C C C T T C C
8 chr8_41022097 0 41022097 C C C C C C C C C C C C C T C C C C C C
8 chr8_41026681 0 41026681 C C T T T T C C C C C C C C C C C C C C
8 chr8_41027431 0 41027431 C C C C C C C C C C C C T T C C T T C C
8 chr8_41030921 0 41030921 A A G G G G G G G G G G G G G G G G A A
8 chr8_41042153 0 41042153 G G G G A G G G G G G G G G G G G G G G
8 chr8_41044066 0 41044066 A A A A A C A A A A A A A A A A A A A A
8 chr8_41047591 0 41047591 C C C C C C C C C C C C C C G G C C C C
8 chr8_41057359 0 41057359 G G G G G G G G C C C C G G G G G G G G
8 chr8_41058487 0 41058487 C C C C C C C C A A A A C C C C C C C C
8 chr8_41060579 0 41060579 G G G G G G G G T T T T G G G G G G G G
8 chr8_41063082 0 41063082 G G G G G G G G G G G G G G C C G G G G
8 chr8_41064229 0 41064229 A A A A A A A A G G G G A A A A A A A A
8 chr8_41065840 0 41065840 G G T T T T G G T T T T T T T T T T G G
8 chr8_41084368 0 41084368 A A A A A A A A A A A G A A A A A A A A
8 chr8_41088078 0 41088078 A A A A A A A A G G G G A A A A A A A A
8 chr8_41092814 0 41092814 T T T T T T T T T T T T T T A A T T T T
8 chr8_41096627 0 41096627 G G G G G G G G A A A A G G G G G G G G
8 chr8_41101628 0 41101628 C C C C C C C C C C C C C C C C T T C C
8 chr8_41104628 0 41104628 G G G G G G G G G G A G G G G G G G G G
8 chr8_41118358 0 41118358 G G G G G G G G G G G G G G A A G G G G
8 chr8_41121031 0 41121031 A A A A A A A A A A A A A T A A A A A A
8 chr8_41128162 0 41128162 A A G G A A A A A A A A A A A A A A A A
8 chr8_41133821 0 41133821 T T T T T T T T C C C C T T T T T T T T
8 chr8_41137784 0 41137784 G G G G G G G G A A A A G G G G A A G G
8 chr8_41144660 0 41144660 T T T T T T T T T T T T T T T T G G T T
8 chr8_41145155 0 41145155 C C C C C T C C C C C C C C C C C C C C
8 chr8_41148127 0 41148127 T T C C C C T T C C C C C C C C C C T T
8 chr8_41154859 0 41154859 C C C C C C C C C C C C C C C C C T C C
8 chr8_41156320 0 41156320 T T T T T T T T C C C C T T T T T T T T
8 chr8_41174662 0 41174662 C C C C C C C C C C C C C T C C C C C C
8 chr8_41176830 0 41176830 T T C T C T T T T T T T T T T T T T T T
8 chr8_41176905 0 41176905 A A A A A A A A A A A A A G A A A A A A
8 chr8_41185112 0 41185112 G G G G G G G G G G G G G G A A G G G G
8 chr8_41189832 0 41189832 C C T T C C C C C C C C C C C C C C C C
8 chr8_41190248 0 41190248 A A A A A A A A A A A A G G A A A A A A
8 chr8_41195371 0 41195371 T T T T T T T T T T T T G T T T T T T T
8 chr8_41203849 0 41203849 C C C C C C C C C C C C C T C C C C C C
8 chr8_41207427 0 41207427 G G G G G G G G G G G G G G C C G G G G
8 chr8_41210188 0 41210188 T T T T T T T T G G G G T T T T T T T T
8 chr8_41217834 0 41217834 T T T T T T T T C C C C T T T T T T T T
8 chr8_41219721 0 41219721 A A A G A A A A A A A A A A A A A A A A
8 chr8_41222643 0 41222643 G G G G G G G G G G A G G G G G G G G G
8 chr8_41266649 0 41266649 G G G G G G G G G G G G C G G G G G C C
8 chr8_41284915 0 41284915 C C C C C C C C C C C C T T C C C C C C
8 chr8_41288127 0 41288127 C C C C C C C C C C C C C C C C T T C C
8 chr8_41303137 0 41303137 T T T T T T T T G G G G T T T T T T T T
8 chr8_41305771 0 41305771 C C C T C C C C C C C C C C C C C C C C
8 chr8_41307454 0 41307454 C C C C C C C C T T T T C C C C C C C C
8 chr8_41307948 0 41307948 A A A A A A A A C C C C A A A A A A C C
8 chr8_41308214 0 41308214 T T T T T T T T C C C C T T T T T T T T
8 chr8_41335147 0 41335147 A A A A A A A A A A A A G G G G G G A A
8 chr8_41336722 0 41336722 G G G G G G G G A A A A G G G G G G G G
8 chr8_41339479 0 41339479 C C C C C C C C C C C C C C T T C C C C
8 chr8_41340348 0 41340348 C C C C C C C C C C C C C C C C T T C C
8 chr8_41340592 0 41340592 C C C C C C C C C T C T C C C C C C C C
8 chr8_41343577 0 41343577 A A T T T T A A T T T T T T T T T T A A
8 chr8_41352186 0 41352186 G G G G G G G G A A A A G G G G A A G G
8 chr8_41352682 0 41352682 T T T T T T T T C C C C T T T T T T T T
8 chr8_41355041 0 41355041 G G G G G G G G G G G G G G A A G G G G
8 chr8_41357666 0 41357666 C C T T T T C C C C C C C C C C C C C C
8 chr8_41360424 0 41360424 T T C C C C C C C C C C C C C C C C T T
8 chr8_41373940 0 41373940 T T T T T T T T T T T T A T T T T T T T
8 chr8_41373997 0 41373997 G G G G G G A G G G G G G G G G G G G G
8 chr8_41374778 0 41374778 C C C C A C C C C C C C C C C C C C C C
8 chr8_41375473 0 41375473 A A G G A G A A A A A A A A A A A A A A
8 chr8_41378394 0 41378394 G G G G G G G G T T T T G G G G G G G G
8 chr8_41387030 0 41387030 G G A A A A G G A A A A A A A A A A G G
8 chr8_41389764 0 41389764 G G A G G G G G G G G G G G G G G G G G
8 chr8_41391320 0 41391320 T T T T T T T T T T T T T T C C T T T T
8 chr8_41391917 0 41391917 C C C C C C C C C T C T C C C C C C C C
8 chr8_41393906 0 41393906 G G G G G G G G G G G G A G G G G G G G
8 chr8_41393914 0 41393914 G G G G G G G G G G G G G G A A G G G G
8 chr8_41407639 0 41407639 T T G G G G T T G G G G G G G G G G T T
8 chr8_41409716 0 41409716 T T G T T T T T T T T T T T T T T T T T
8 chr8_41413621 0 41413621 A A A A A A A A A A A A A A G G A A A A
8 chr8_41414925 0 41414925 C C T T T T C C C C C C C C C C C C C C
8 chr8_41419579 0 41419579 A A A A A C A A A A A A A A A A A A A A
8 chr8_41427333 0 41427333 G G G G G G G G C C C C G G G G G G G G
8 chr8_41437214 0 41437214 A A G G G G G G G G G G G G G G G G A A
8 chr8_41442745 0 41442745 T T T T T T T T T T T T A T T T T T T T
8 chr8_41451335 0 41451335 C C C C C C C C T T T T C C C C C C C C
8 chr8_41456555 0 41456555 C C C C C C C C C C C C C T C C C C C C
8 chr8_41462078 0 41462078 C C A A A A A A A A A A A A A A A A C C
8 chr8_41466811 0 41466811 G G G G G G G G A A A A G G G G G G G G
8 chr8_41471260 0 41471260 T T C C T T T T T T T T T T T T T T T T
8 chr8_41473291 0 41473291 G G G G G G G G A A A A G G G G G G G G
8 chr8_41478613 0 41478613 C C C C C C C G C C C C C C C C C C C C
8 chr8_41480008 0 41480008 C C C C C C C C T T T T C C C C C C C C
8 chr8_41515185 0 41515185 T T T T T T T T T T T T T T C C T T T T
8 chr8_41516448 0 41516448 A A A A A A A A A A A A A G A A A A A A
8 chr8_41517475 0 41517475 T T T T T T T T C C C C T T T T T T C C
8 chr8_41524847 0 41524847 C C C C C C C C T T T T C C C C C C C C
8 chr8_41534145 0 41534145 T T T T T T T T C C C C T T T T T T T T
8 chr8_41545170 0 41545170 G G G G G G G G A A A A G G G G G G G G
8 chr8_41548872 0 41548872 G G G G G G G G C C C C G G G G G G G G
8 chr8_41550885 0 41550885 G G G G G G G G G G G G G G A G G G G G
8 chr8_41552173 0 41552173 G G G G G G G G G G G G C C G G G G G G
8 chr8_41554916 0 41554916 G G G G G G G G C C C C G G G G G G G G
8 chr8_41564651 0 41564651 G G A A A A G G G G G G A A A A A A G G
8 chr8_41577677 0 41577677 C C C C C C C C T T T T C C C C C C C C
8 chr8_41582666 0 41582666 T T T T T T T T T T T T T T G G T T T T
8 chr8_41587307 0 41587307 T T T T T T T T C C C C T T T T T T T T
8 chr8_41591963 0 41591963 G G G G G G G G G G G G G G G G C C G G
8 chr8_41596782 0 41596782 C C C C C C C C T T T T C C C C C C C C
8 chr8_41601609 0 41601609 A A G G G G A A G G G G G G G G G G A A
8 chr8_41601913 0 41601913 G G G G A G G G A A A A G G G G G G G G
8 chr8_41605898 0 41605898 G G G G G G G G T T T T G G G G G G G G
8 chr8_41621309 0 41621309 C C C C C C C C T T T T C C C C C C C C
8 chr8_41633705 0 41633705 A A G G G G A A G G G G G G G G G G A A
8 chr8_41639386 0 41639386 G G G G G G G G A G A G G G G G G G G G
8 chr8_41647396 0 41647396 T T T T T T T T T T T T T T T T C C T T
8 chr8_41648664 0 41648664 A A A A A A A A A G A A A A A A A A A A
8 chr8_41648689 0 41648689 C C C C C C C C C C C C C C T T C C C C
8 chr8_41650830 0 41650830 A A A A A A A A A A A A G G A A A A A A
8 chr8_41653029 0 41653029 G G G G T T G G G G G G G G G G G G G G
8 chr8_41661654 0 41661654 C C C C C C C C C T C T C C C C C C C C
8 chr8_41661656 0 41661656 A A A A A A A G A A A A A A A A A A A A
8 chr8_41669145 0 41669145 G G G G G G A G G G G G G G G G G G G G
8 chr8_41669347 0 41669347 C C C C C C C C C C C C C C C C T T C C
8 chr8_41676376 0 41676376 C C C C C C C C C C C C C T C C C C C C
8 chr8_41679630 0 41679630 A A A A A A A A A A A A A A A A T T A A
8 chr8_41683443 0 41683443 G G G G G G G G G G G G A G G G G G G G
8 chr8_41701605 0 41701605 C C C C C C C C T T T T C C C C C C C C
8 chr8_41708034 0 41708034 G G A A A A G G G G G G G G G G G G G G
8 chr8_41715733 0 41715733 T T T T T T T T C C C C T T T T T T T T
8 chr8_41721419 0 41721419 C C C C C C C C T T T T C T C C C C C C
8 chr8_41730496 0 41730496 C C C C C C C C T T T T C C C C C C C C
8 chr8_41751488 0 41751488 A A G G G G A A G G G G G G G G G G A A
8 chr8_41753869 0 41753869 A A A A A A A A A A A G A A A A A A A A
8 chr8_41756469 0 41756469 C C T T T T C C T T T T T T T T T T C C
8 chr8_41760548 0 41760548 G G G G C C G G C C C C C C C C C C G G
8 chr8_41760770 0 41760770 A A A A A A A A A A A A A A A A C C A A
8 chr8_41769162 0 41769162 G G G G G G G G A A G G G G G G G G G G
8 chr8_41770013 0 41770013 G G G G G G G G G G G G G G G G A A G G
8 chr8_41773285 0 41773285 T T C C T T T T C C C C T T T T T T T T
8 chr8_41781333 0 41781333 T T T T T T T T T T T T C C C C T T T T
8 chr8_41787806 0 41787806 G G G G G G G G T T T T G G G G G G G G
8 chr8_41789200 0 41789200 A A A A A A A A A G A A A A A A A A A A
8 chr8_41800880 0 41800880 C C C C C C C C T T T T C C C C C C C C
8 chr8_41802435 0 41802435 A A G G A A A A A A A A A A A A A A A A
8 chr8_41807871 0 41807871 C C C C C C C C C T C C C C C C C C C C
8 chr8_41821162 0 41821162 A A A A A A A A T T T T A A A A A A A A
8 chr8_41821993 0 41821993 G G G G G T G G G G G G G G G G G G G G
8 chr8_41824989 0 41824989 C C C C C C C C T T T T C C C C C C C C
8 chr8_41833908 0 41833908 G G G G G G G G G G G G G G A G G G G G
8 chr8_41835202 0 41835202 G G G G G G G G G G A G G G G G G G G G
8 chr8_41847985 0 41847985 A C A A A A A A A A A A A A A A A A A A
8 chr8_41862623 0 41862623 T T T T T T T T T T T T C T T T T T T T
8 chr8_41878634 0 41878634 A A A A A A A A A A A A A A A A G G A A
8 chr8_41883089 0 41883089 G G G G G G G T G G G G G G G G G G G G
8 chr8_41888198 0 41888198 A A A A A A A A A A A A A G A A A A A A
8 chr8_41890116 0 41890116 G G G G A G G G G G G G G G G G G G G G
8 chr8_41909192 0 41909192 A A A A A A A A A A A A A A G G A A A A
8 chr8_41920897 0 41920897 T T T T T T T T C T T T T T T T T T T T
8 chr8_41929246 0 41929246 C C C C C C C C T T T T T T C C C C C C
8 chr8_41951064 0 41951064 G G G G G G A G G G G G G G G G G G G G
8 chr8_41951295 0 41951295 C C C C C C C C C C C C C C C C T T C C
8 chr8_41951357 0 41951357 G G G G G G G G A A A A G G G G G G G G
8 chr8_41958321 0 41958321 A A A A A A A A A A A A A G A A A A A A
8 chr8_41961570 0 41961570 C C C C C C C C C C C C C C C T C C C C
8 chr8_41963742 0 41963742 G G G G G G G G G G G G G T G G G G G G
8 chr8_41963799 0 41963799 C C C C C C C C C C C C C T C C C C C C
8 chr8_41967188 0 41967188 C C C C C C C C G G G G C C C C C C C C
8 chr8_41975557 0 41975557 C C T T T T C C T T T T T T T T T T C C
8 chr8_41991023 0 41991023 T T C C C T T T T T T T T T T T T T T T
8 chr8_41992194 0 41992194 G G G G G G G G G G G G A G G G G G G G
8 chr8_41995805 0 41995805 T T G G G G T T G G G G G G G G G G T T
8 chr8_41996575 0 41996575 T T T T T T T T T T T T T T C C T T T T
8 chr8_42004271 0 42004271 T T T T T T T T T T T T T T T T G G T T
8 chr8_42010389 0 42010389 A A A A A A A A A A A A A G A A A A A A
8 chr8_42020436 0 42020436 C C C C C C C C T T T T C C C C C C C C
8 chr8_42030174 0 42030174 G G T T T T T T T T T T T T T T T T G G
8 chr8_42030357 0 42030357 A A G G G G A A G G G G G G G G G G A A
8 chr8_42032287 0 42032287 T T T T T T T T T T T T C T T T T T T T
8 chr8_42035280 0 42035280 C C C C C C C C T T T T C C C C C C C C
8 chr8_42040355 0 42040355 G G G G G G G G A A A A G G G G G G G G
8 chr8_42040749 0 42040749 T T T T T T T T T T T T T T C T T T T T
8 chr8_42041322 0 42041322 G G G G G G G G G G G G A G G G G G G G
8 chr8_42047710 0 42047710 C C T T C C C C C C C C C C C C C C C C
8 chr8_42055064 0 42055064 A A A A A A A A A A A A A A A A C C A A
8 chr8_42059178 0 42059178 C C A A A A C C A A A A A A A A A A C C
8 chr8_42062851 0 42062851 T T T T T T T T T T T T T T T T C C T T
8 chr8_42071213 0 42071213 T T T T T T T T T T T T C T T T T T T T
8 chr8_42072489 0 42072489 G G G G G G G G G G G G G G A A G G G G
8 chr8_42079594 0 42079594 T T T T T T T T C T T T T T T T T T T T
8 chr8_42091232 0 42091232 G G G G G G G G G G G G G G A G G G G G
8 chr8_42119977 0 42119977 G G G G A G G G G G G G G G G G G G G G
8 chr8_42122129 0 42122129 A A A A A A A A A A A A A G A A A A A A
8 chr8_42126270 0 42126270 A A A C C C A A A A A A A A A A A A A A
8 chr8_42128875 0 42128875 T T T T T T T T T T T T C T T T T T T T
8 chr8_42135102 0 42135102 G G G G G G G G T T T T G G G G G G G G
8 chr8_42139036 0 42139036 A A A A A A A A G G G G A A A A A A G G
8 chr8_42157150 0 42157150 C T C C C C C C C C C C C C C C C C T T
8 chr8_42158846 0 42158846 T T C C C C T T C C C C C C C C C C T T
8 chr8_42165535 0 42165535 G G G G G G G G T T T T G G G G G G G G
8 chr8_42167049 0 42167049 A A A A A A A A A G G G A A A A A A A A
8 chr8_42168749 0 42168749 A G G G G G G G G G G G G G G G G G G G
8 chr8_42179290 0 42179290 C C T T T T C C T T T T T T T T T T C C
8 chr8_42193325 0 42193325 C C C C C C C C C C C C C C C T C C C C
8 chr8_42216691 0 42216691 G G G G G G G G G G G G G T G G G G G G
8 chr8_42217974 0 42217974 C C C C T T C C C C C C C C C C C C C C
8 chr8_42219213 0 42219213 A A A A A A A A A A A A A A A G A A A A
8 chr8_42219245 0 42219245 C C C T C C C C C C C C C C C C C C C C
8 chr8_42224085 0 42224085 A A A A A A A A T T T T A A A A A A A A
8 chr8_42228827 0 42228827 T T T T T T T T T T T T C T T T T T T T
8 chr8_42233121 0 42233121 A A A A A A A A G G G G A A A A A A A A
8 chr8_42234653 0 42234653 A A A A A A A A C C C C A A A A A A A A
8 chr8_42237632 0 42237632 A A A A A A A A G G G G A A A A A A A A
8 chr8_42240986 0 42240986 C C C C C C C C C G C C C C C C C C C C
8 chr8_42242257 0 42242257 G G G G G G G G G G G G G G G G A A G G
8 chr8_42243683 0 42243683 T T T T T T T T T T T T A A T T A A T T
8 chr8_42254766 0 42254766 T T T T T T T T T T T T T T T T G G T T
8 chr8_42259146 0 42259146 C C C C C C C C C C C C C T C C C C C C
8 chr8_42266328 0 42266328 T T T T T T T T T T T T T T C C T T T T
8 chr8_42297715 0 42297715 T T T T T T T T T T T T T T C T T T T T
8 chr8_42304392 0 42304392 A A A A A A A A A A A A A A A C A A A A
8 chr8_42320591 0 42320591 G G G G G G G G G G G G C G C C C C G G
8 chr8_42323669 0 42323669 C C C C C C C C T T T T C C C C C C C C
8 chr8_42329045 0 42329045 C C C C C C C C G G G G C C C C C C C C
8 chr8_42329268 0 42329268 T T T T T T G G T T T T T T T T T T T T
8 chr8_42334578 0 42334578 G G A G G G G G G G G G G G G G G G G G
8 chr8_42342203 0 42342203 T T T T T T T T C C C C T T T T T T T T
8 chr8_42346087 0 42346087 A A A A A A A A G G G G A A A A A A A A
8 chr8_42348707 0 42348707 C C C C C C C C C C C T C C T T T T C C
8 chr8_42350348 0 42350348 C C C T C C C C C C C C C C C C C C C C
8 chr8_42351000 0 42351000 T T T T T T T T G G G G T T T T T T T T
8 chr8_42388106 0 42388106 T T T T T T T T C C C C T T T T T T T T
8 chr8_42392395 0 42392395 C C C C C C C C T T T T C C C C C C C C
8 chr8_42394159 0 42394159 G G G G G G G G G G A G G G G G G G G G
8 chr8_42400627 0 42400627 C C C C C C C C T T T T C C C C C C C C
8 chr8_42401372 0 42401372 C C C C C C C C T T T T C C C C C C C C
8 chr8_42403937 0 42403937 A A A A A A A A G G G G A A A A A A A A
8 chr8_42410976 0 42410976 T T T T T T T T C C C C T T T T T T T T
8 chr8_42413709 0 42413709 G G G G G G G G G G G G G G A A G G G G
8 chr8_42416925 0 42416925 T T T T T T T T C C C C T T T T T T T T
8 chr8_42423433 0 42423433 T T C C C C T T C C C C C C C C C C T T
8 chr8_42437749 0 42437749 A A A A A A A A A A A A A A A A A G A A
8 chr8_42440010 0 42440010 C C C C C C C C C C C C C C C C C T C C
8 chr8_42440805 0 42440805 C C T T C C C C C C C C C C C C C C C C
8 chr8_42445464 0 42445464 A A A A A A A A G G G G A A A A A A A A
8 chr8_42446434 0 42446434 C C C C C C C C T T C C C C C C C C C C
8 chr8_42458024 0 42458024 T T T T T T T T C C C C T T T T T T T T
8 chr8_42471550 0 42471550 C C C T C T C C C C C C C C C C C C C C
8 chr8_42475389 0 42475389 G G G G G G G G G T G G G G G G G G G G
8 chr8_42485856 0 42485856 A A A A A A A A A A A A G G G G G G A A
8 chr8_42488304 0 42488304 C C T T C T C C C C C C C C C C C C C C
8 chr8_42490308 0 42490308 G G G G G G G G A A A A G G G G G G G G
8 chr8_42501407 0 42501407 A A A A A G A A A A A A A A A A A A A A
8 chr8_42503203 0 42503203 T T C T T T T T T T T T T T T T T T T T
8 chr8_42503480 0 42503480 A A A A A A A A A A A A A A A A G G A A
8 chr8_42504339 0 42504339 G G G G G G G G G G G G G G G G A A G G
8 chr8_42509479 0 42509479 A A A A A A A A A A A A A G A A A A A A
8 chr8_42518314 0 42518314 C C C C C C C C C C C C C T T T C C C C
8 chr8_42522147 0 42522147 C C T T C C C C C C C C C C C C C C C C
8 chr8_42524983 0 42524983 A A A A G G A A A A A A A A A A A A A A
8 chr8_42526810 0 42526810 A A A A A A A A A A G G A A A A A A A A
8 chr8_42527231 0 42527231 A A A A A A A A A A A A A A A A A G A A
8 chr8_42539852 0 42539852 A G G G G G G G G G G G G G G G G G G G
8 chr8_42548575 0 42548575 T T T T T T A T T T T T T T T T T T T T
8 chr8_42561477 0 42561477 A A A A A A A A G G G G A A A A A A A A
8 chr8_42562116 0 42562116 G G G G G G G G T T T T G G G G G G G G
8 chr8_42563265 0 42563265 A A A A G G A A A A A A A A A A A A A A
8 chr8_42567950 0 42567950 A A A A G G A A A A A A A A A A A A A A
8 chr8_42570021 0 42570021 C C C C C C C C C C C C C C C C T T C C
8 chr8_42577585 0 42577585 C C G G G G C C C C C C C C C C C C C C
8 chr8_42582799 0 42582799 T T T T T T T T T T C T T T T T T T T T
8 chr8_42586293 0 42586293 A A A A A A A A A A A A A G A A A A A A
8 chr8_42590001 0 42590001 G G G G G G G G A A A A G G G G G G G G
8 chr8_42590060 0 42590060 A A A A A A A A T T T T A A A A A A A A
8 chr8_42590850 0 42590850 C C C C C C C C C C C C T T C C C C C C
8 chr8_42597924 0 42597924 T T T T T T T T T T C T T T T T T T T T
8 chr8_42599547 0 42599547 G G A A A A G G A A A A A A A A A A G G
8 chr8_42602727 0 42602727 C C C C C C C C C C C C C T C C C C C C
8 chr8_42606196 0 42606196 A G A A A A A A A A A A A A A A A A A A
8 chr8_42607412 0 42607412 T T A A T T T T T T T T A A A A A A T T
8 chr8_42608494 0 42608494 C C C C C C C C T T C T C C C C C C C C
8 chr8_42610482 0 42610482 A A A A A A A A C C C C A A A A A A A A
8 chr8_42615452 0 42615452 G G G G G G G G G G G G A A A A A A G G
8 chr8_42615537 0 42615537 G G G G G G G G G G G G A G G G G G G G
8 chr8_42620532 0 42620532 A A A A A A A A G G A G A A A A A A A A
8 chr8_42635263 0 42635263 A A A T A A A A A A A A A A A A A A A A
8 chr8_42662842 0 42662842 T T T T T T T T T T T T G T T T T T T T
8 chr8_42665113 0 42665113 T T G G T T T T T T T T T T T T T T T T
8 chr8_42667239 0 42667239 G G G G G G G G G G G G C G G G G G G G
8 chr8_42669764 0 42669764 C C C C C C C C C C C C T T C C C C C C
8 chr8_42672616 0 42672616 G G G G G G G G A A A A G G G G G G G G
8 chr8_42682408 0 42682408 G G G G G G G G C C C C G G G G G G G G
8 chr8_42685368 0 42685368 A A C C A A A A A A A A A A A A A A A A
8 chr8_42687961 0 42687961 A A T T T T T T T T T T T T T T T T A A
8 chr8_42696905 0 42696905 A A A A A A A A A A A A G G A A A A A A
8 chr8_42719069 0 42719069 A A A A A A A A A A A A A G A A A A A A
8 chr8_42720485 0 42720485 G G G G G G G G G G A G G G G G G G G G
8 chr8_42723636 0 42723636 C C C C C C C C C C C C C T C C C C C C
8 chr8_42724080 0 42724080 G G G G G G G G C C C C G G G G G G G G
8 chr8_42727891 0 42727891 A A A T A A A A A A A A A A A A A A A A
8 chr8_42732130 0 42732130 G G G G G G G G G G G G A G G G G G G G
8 chr8_42737541 0 42737541 T T T T T T T T C T C T T T T T T T T T
8 chr8_42738935 0 42738935 C C C C C C C C C C C C C C T T C C C C
8 chr8_42740044 0 42740044 A A A A A A A A G G G G A A A A A A A A
8 chr8_42775765 0 42775765 G G G G G G G G A G A A G G G G G G G G
8 chr8_42782037 0 42782037 C C C C C C C C C C C C C C A A C C C C
8 chr8_42783364 0 42783364 G G A A G G G G G G G G G G G G G G G G
8 chr8_42783498 0 42783498 A A A A A T A A A A A A A A A A A A A A
8 chr8_42786562 0 42786562 C C C C C C C C C C C C C C A C C C C C
8 chr8_42792580 0 42792580 T T A A A A A A A A A A A A A A A A T T
8 chr8_42798297 0 42798297 T T T T T T T T G T T T T T T T T T T T
8 chr8_42799519 0 42799519 G G G G G G G G G G G G G G G G T T G G
8 chr8_42801373 0 42801373 T T T T T T T T T T C T T T T T T T T T
8 chr8_42801675 0 42801675 G G G G G G A A G G G G G G G G G G G G
8 chr8_42802549 0 42802549 T T T T T T T T T T T T T T A A T T T T
8 chr8_42803913 0 42803913 G G G G G G G G A G G G G G G G G G G G
8 chr8_42805262 0 42805262 C C C C C C C C C C C C C C C T C C C C
8 chr8_42809342 0 42809342 A A A A A A A A A T A A A A A A A A A A
8 chr8_42823984 0 42823984 T T A T T T T T T T T T T T T T T T T T
8 chr8_42824087 0 42824087 C C C C C C C C C C C C C T C C C C C C
8 chr8_42825624 0 42825624 A C C C C C C C C C C C C C C C C C A A
8 chr8_42833940 0 42833940 A A A A A A A A C C A C A A A A A A A A
8 chr8_42835272 0 42835272 C C C C C C C C G G G G C C C C C C C C
8 chr8_42836708 0 42836708 T T C C C T T T T T T T T T T T T T T T
8 chr8_42837483 0 42837483 G G G G G G G G A A A A G G G G G G G G
8 chr8_42838097 0 42838097 G G G G C G G G G G G G G G G G G G G G
8 chr8_42851861 0 42851861 C C C C C C C C A A C C C C C C C C C C
8 chr8_42852412 0 42852412 T T T T T T T T C C C C T T T T T T T T
8 chr8_42856961 0 42856961 C C C C C T C C C C C C C C C C C C C C
8 chr8_42860688 0 42860688 G G G G G G G G A A A A G G G G G G G G
8 chr8_42864347 0 42864347 T T T T T T T T T T T T T T C C T T T T
8 chr8_42867769 0 42867769 C C C C C C T T C C C C C C C C C C C C
8 chr8_42877232 0 42877232 A A A A A A G G G G G G G G G G A A A A
8 chr8_42878999 0 42878999 G G G G G G G G G G G G A G G G G G G G
8 chr8_42883883 0 42883883 G G G G G G G G A A A A G G G G G G G G
8 chr8_42894117 0 42894117 G G A A A G G G G G G G G G G G G G G G
8 chr8_42896504 0 42896504 G G G G G G G G G G G G G G A A G G G G
8 chr8_42904576 0 42904576 G G G G A G G G G G G G G G G G G G G G
8 chr8_42906707 0 42906707 G G G G G T G G G G G G G G G G G G G G
8 chr8_42909597 0 42909597 C C T T T T C C T T T T T T T T T T C C
8 chr8_42914882 0 42914882 A A T T A A A A A A A A A A A A A A A A
8 chr8_42916019 0 42916019 C C C C C C C C C C C T C C C C C C C C
8 chr8_42916675 0 42916675 C C C C C C C C A A A A C C C C C C C C
8 chr8_42921017 0 42921017 A A A A A A A A A A A A A G A A A A A A
8 chr8_42939243 0 42939243 G G G G G G G G G G A G G G G G G G G G
8 chr8_42942042 0 42942042 A A A A A A A A A A A A A A G G A A A A
8 chr8_42944849 0 42944849 A A A A A A A A A A A A A A G G A A A A
8 chr8_42945966 0 42945966 A A A A A A A A G G G G A A A A A A A A
8 chr8_42946019 0 42946019 G G G G G G G G G G G G G G A A G G G G
8 chr8_42958498 0 42958498 A A T T A A A A A A A A A A A A A A A A
8 chr8_42964013 0 42964013 A A A A A A A A A A A A A A A A G G A A
8 chr8_42969630 0 42969630 G G G G G G G G A A A A G G G G G G G G
8 chr8_42970063 0 42970063 A A A A A A A A A A A A A G A A A A A A
8 chr8_42971400 0 42971400 A A A A A A A A G G G G A A A A A A A A
8 chr8_42976222 0 42976222 T T T T T T C T T T T T T T T T T T T T
8 chr8_42983630 0 42983630 G G G G G G G G G G G G A A G G A A G G
8 chr8_42994124 0 42994124 G G A A G G G G G G G G G G G G G G G G
8 chr8_43007798 0 43007798 A A A A A A A A A A A A A C A A A A A A
8 chr8_43009626 0 43009626 G G A A A A G G G G G G G G G G G G G G
8 chr8_43010085 0 43010085 C C C C C C C C T T T T C C C C C C C C
8 chr8_43011437 0 43011437 C C C C C C C C T T T T C C C C C C C C
8 chr8_43011712 0 43011712 C C C T C C C C C C C C C C C C C C C C
8 chr8_43012338 0 43012338 C C C C C C G G C C C C C C C C C C C C
8 chr8_43019559 0 43019559 G G G G G G G G A A A A G G G G G G G G
8 chr8_43022802 0 43022802 C C C C C C C C C G C C C C C C C C C C
8 chr8_43027976 0 43027976 A A A A A A G G A A A A A A A A A A A A
8 chr8_43033531 0 43033531 C C C C C C C C A A A A C C C C C C C C
8 chr8_43033584 0 43033584 C C C C C C C C C C C C C C C G C C C C
8 chr8_43035526 0 43035526 C C C C C C C C C C C C C C C T C C C C
8 chr8_43056258 0 43056258 A A A A A A A A G G G G A A A A A A A A
8 chr8_43071410 0 43071410 A A G G G G A A A A A A A A A A A A A A
8 chr8_43073642 0 43073642 G G G G G G G G G G G G G G G G T T G G
8 chr8_43075455 0 43075455 C C C C C C C C G G G G C C C C C C C C
8 chr8_43087878 0 43087878 C C C C C C C C C T C C C C C C C C C C
8 chr8_43088948 0 43088948 G G G G G G G G A A A A G G G G G G G G
8 chr8_43102745 0 43102745 T T T T T T T T T T T T T T G T T T T T
8 chr8_43110198 0 43110198 T T T T T T T T T T T T T T C T T T T T
8 chr8_43114404 0 43114404 G G G G C G G G G G G G G G G G G G G G
8 chr8_43127277 0 43127277 C C C C C C C C T T T T C C C T C C C C
8 chr8_43128928 0 43128928 A T A A A A A A T T T T A A A A A A A A
8 chr8_43137369 0 43137369 G G G G G G G G G G G G C G G G G G G G
8 chr8_43146172 0 43146172 T T A A A A T T A A A A A A A A A A T T
8 chr8_43146241 0 43146241 A A A A A A T T A A A A A A A A A A A A
8 chr8_43158638 0 43158638 C C C C C C C C C G C C C C C C C C C C
8 chr8_43165499 0 43165499 T T T T T T T T T T T T T T A T T T T T
8 chr8_43175813 0 43175813 C C C C C C C C C C C C C T C C C C C C
8 chr8_43187495 0 43187495 G G C C C C C C C C C C C C C C C C G G
8 chr8_43198792 0 43198792 T T A A A A T T T T T T T T T T T T T T
8 chr8_43208578 0 43208578 G G G G G G G G G G G G G G A A G G G G
8 chr8_43209756 0 43209756 C C C C C C C C C C C C T T C C C C C C
8 chr8_43229197 0 43229197 G G G G G G G G G G G G G T G G G G G G
8 chr8_43233789 0 43233789 G G G G G G G G G G G G A G G G G G G G
8 chr8_43259627 0 43259627 G G C C C G G G G G G G G G G G G G G G
8 chr8_43266974 0 43266974 C C C C C C C C C C C C C C C C T T C C
8 chr8_43271467 0 43271467 C C C C C T C C C C C C C C C C C C C C
8 chr8_43272721 0 43272721 C T T T T T C C T T T T T T T T T T C C
8 chr8_43272727 0 43272727 C C C C C C C C C C C C C C C C C T C C
8 chr8_43274269 0 43274269 A A A A A A A A A A A A A C A A A A A A
8 chr8_43277339 0 43277339 C C C C C C C C T T T T C C C C C C C C
8 chr8_43277841 0 43277841 A A C C C C A A A A A A A A A A A A A A
8 chr8_43281157 0 43281157 T T T T T T T T C C C C T T T T T T T T
8 chr8_43281777 0 43281777 T T T T T T T T C T C T T T T T T T T T
8 chr8_43282203 0 43282203 C C C C C C C C C C C C C T C C C C C C
8 chr8_43282359 0 43282359 C C C C C C C C C C C C C C T T C C C C
8 chr8_43285998 0 43285998 G G G G G G G G G G G G C G G G G G G G
8 chr8_43288264 0 43288264 G G A A A G G G G G G G G G G G G G G G
8 chr8_43299348 0 43299348 G G G G G G G G G G G G A G G G G G G G
8 chr8_43302511 0 43302511 A A A A A A A A A A A A A C A A C C A A
8 chr8_43307677 0 43307677 G G G G G G G G G G G G A G G G G G G G
8 chr8_43307712 0 43307712 C C C C C C C C A A A A C C C C C C C C
8 chr8_43307728 0 43307728 G G G G G G G G G G G G G G A A G G G G
8 chr8_43316471 0 43316471 C C C C C C C C C T C C C C C C C C C C
8 chr8_43337205 0 43337205 C C C C C C C C C C C T C C C C C C C C
8 chr8_43341756 0 43341756 G G T T G T G G G G G G G G G G G G G G
8 chr8_43349569 0 43349569 G G C C C G G G G G G G G G G G G G G G
8 chr8_43351858 0 43351858 C C C C C C C C C C C C A C C C C C C C
8 chr8_43363773 0 43363773 A A A A A A A A A A A A A A C C A A A A
8 chr8_43366682 0 43366682 C C C C C C C C C C C C C T C C C C C C
8 chr8_43371993 0 43371993 C C C C C C C C C C T T C T C C C C C C
8 chr8_43373768 0 43373768 G G G G G G G G A G G G G G G G G G G G
8 chr8_43385577 0 43385577 C C C C C C C C C C C C C C C T C C C C
8 chr8_43387066 0 43387066 A A A A A A A A A A A A A G G G A A A A
8 chr8_43392716 0 43392716 C C C C C C C C C C C C C C C T C C T T
8 chr8_43393951 0 43393951 C T C T T T C C C C C C C C C C C C C C
8 chr8_43402746 0 43402746 A A A A A A A A A A A A A G A A A A A A
8 chr8_43410026 0 43410026 A A A A A A A A C C C C A A A A A A A A
8 chr8_43431152 0 43431152 C C C C C C C C C C C C C C C C C T C C
8 chr8_43438054 0 43438054 C C C C C C C C C C C C C C C C C G C C
8 chr8_43448387 0 43448387 C C C C C C C C C C C C G G C C C C C C
8 chr8_43449867 0 43449867 G G A G G G G G G G G G G G G G G G G G
8 chr8_43452436 0 43452436 A A A A A A A A G G G G A A A A A A A A
8 chr8_43454086 0 43454086 C C C T C C C C C C C C C C C C C C C C
8 chr8_43455470 0 43455470 C C C C C C C C C C C C C C C T C C C C
8 chr8_43463333 0 43463333 G G G G G G G G G G G G G G G G C G G G
8 chr8_43467593 0 43467593 T T T T T T T T C C C C T T T T T T T T
8 chr8_43475640 0 43475640 C C C C C C C C C C C C T T C C C C C C
8 chr8_43477558 0 43477558 G G G T G G G G G G G G G G G G G G G G
8 chr8_43480391 0 43480391 C C C T C T C C C C C C C C C C C C C C
8 chr8_43483463 0 43483463 C C C C C C C C C C C C C C C G C C C C
8 chr8_43489045 0 43489045 G G G G G G G G A A A A G G G G G G G G
8 chr8_43489504 0 43489504 T T C C C T T T T T T T T T T T T T T T
8 chr8_43518701 0 43518701 G G G G G G G G G T G G G G G G G G G G
8 chr8_43525843 0 43525843 A A A A A A A A A T A A A A A A A A A A
8 chr8_43531450 0 43531450 T T T T T T T T G G G G T T T T T T T T
8 chr8_43536796 0 43536796 C C C C C C G G C C C C C C C C C C C C
8 chr8_43540640 0 43540640 C C C C C C C C C C C C C C C T C C C C
8 chr8_43545148 0 43545148 C C C C C T C C C C C C C C C C C C C C
8 chr8_43545184 0 43545184 G G G G G G G G G G G G G G A G G G G G
8 chr8_43555280 0 43555280 T T A T A T T T A A A A A A A A A T T T
8 chr8_43559952 0 43559952 A T T T T T A A T T T T T T T T T T T T
8 chr8_43562877 0 43562877 A A A C A A A A A A A A A A A A A A A A
8 chr8_43564995 0 43564995 G G G G A G G G G G G G G G G G G G G G
8 chr8_43565213 0 43565213 C C C C C C C C C T C C C C C C C C C C
8 chr8_43566928 0 43566928 T T T T T T T T T T C T T T T T T T T T
8 chr8_43567451 0 43567451 C C C C C C C C C C C T C C C C C C C C
8 chr8_43592141 0 43592141 G G G G G G G G G T G G G G G G G G G G
8 chr8_43599010 0 43599010 T T T T T T T T T T T T C T T T T T T T
8 chr8_43603288 0 43603288 C C C C C G C C C C C C C C C C C C C C
8 chr8_43606743 0 43606743 G G A G G G G G G G G G G G G G G G G G
8 chr8_43607776 0 43607776 C C C C C C C C T T T T C C C C C C C C
8 chr8_43608314 0 43608314 A A A A A A A A A A A A A G A A A A A A
8 chr8_43617263 0 43617263 G G G G G G G G G G G T G G G G G G G G
8 chr8_43619185 0 43619185 G G G G C G G G G G G G G G G G G G G G
8 chr8_43620208 0 43620208 G G G G G G G G G G G G A G G G G G G G
8 chr8_43633299 0 43633299 G G G G G G G G G G A G G G G G G G G G
8 chr8_43638664 0 43638664 C C C C C C C C A A A C C C C C C C C C
8 chr8_43639956 0 43639956 C C C C C C C C C C C C C C C T C C C C
8 chr8_43642151 0 43642151 G G G G G G G G G G G G A G G G G G G G
8 chr8_43646877 0 43646877 C C C C C C C C C C C C C T C C C C C C
8 chr8_43649619 0 43649619 C C C C C C C C C T C C C C C C C C C C
8 chr8_43661199 0 43661199 T T T T T T T T C C C C T T T T T T T T
8 chr8_43666183 0 43666183 A A A A A A A A A A A A A A A A G G A A
8 chr8_43667660 0 43667660 C C C C C C C C G G G G C C C C C C C C
8 chr8_43678863 0 43678863 C C G G C C C C C C C C C C C C C C C C
8 chr8_43680329 0 43680329 T T T T T T T T A A A A T T T T T T T T
8 chr8_43687906 0 43687906 G G G G G G G G A A A A A G G G G G G G
8 chr8_43690727 0 43690727 T T T T T T T T T T T T C T T T T T T T
8 chr8_43701147 0 43701147 C C C C C C C C C C C C T T T T C C C C
8 chr8_43709203 0 43709203 G G G G G G G G G G G G G G G G A G G G
8 chr8_43709465 0 43709465 T T T T T T T T T T T T T T T T G G T T
8 chr8_43723900 0 43723900 T T T T T T T T A A A A T T T T T T T T
8 chr8_43735619 0 43735619 C C C C C C C C T T T T C C C C C C C C
8 chr8_43738651 0 43738651 T T T T T T T T T T T T C T T T T T T T
8 chr8_43759565 0 43759565 C C C C C C C C C C C C C C C C G G C C
8 chr8_43761467 0 43761467 G G G G G G G G G G G G A A A A A A G G
8 chr8_43765663 0 43765663 T T T T T T T T T T C T T T T T T T T T
8 chr8_43770620 0 43770620 T T T T T T T T T T T T T T C T T T T T
8 chr8_43773704 0 43773704 T T T T T T T T C C C C T T T T T T T T
8 chr8_43780934 0 43780934 T T C C C C T T C C C C C C C C C C T T
8 chr8_43782627 0 43782627 C C C C C C C C C C C C C C C C A A C C
8 chr8_43793735 0 43793735 G G G G G G G G A G G G G G G G G G G G
8 chr8_43795901 0 43795901 T T T T G T T T T T T T T T T T T T T T
8 chr8_43800830 0 43800830 A A C C C C C C C C C C C C C C C C C C
8 chr8_43810036 0 43810036 G G A A A G G G G G G G G G G G G G G G
8 chr8_43814221 0 43814221 C C T T T T C C C C C C C C C C C C C C
8 chr8_43822541 0 43822541 T T T T T T T T C T T T T T T T T T T T
8 chr8_43828426 0 43828426 T T T T T T T T T T T T T T C C C C T T
8 chr8_43829590 0 43829590 C C C C C C C C C C C C C C C G C C C C
8 chr8_43830501 0 43830501 C C C C C C C C C C C C T T T T T T C C
8 chr8_43842087 0 43842087 C C C C C C C C C C C C T T C C C C C C
8 chr8_43844247 0 43844247 C C A A A A A A A A A A A A A A A A C C
8 chr8_43849536 0 43849536 C C C C C C C C T T T T C C C C C C C C
8 chr8_43852142 0 43852142 A A T T T T A A T T T T T T T T T T A A
8 chr8_43858023 0 43858023 C C C C A A C C C C C C C C C C C C C C
8 chr8_43859977 0 43859977 G G G G G G G G A A A A A A A A A A G G
8 chr8_43863656 0 43863656 A A A A A A A A A A A A A A A A C C A A
8 chr8_43873428 0 43873428 T T T T T T T T T T T T G G T T T T T T
8 chr8_43873667 0 43873667 G G G G G G G G G G G G G G A A G G A A
8 chr8_43881442 0 43881442 A A T T A T A A T T T T A A A A A A A A
8 chr8_43891950 0 43891950 C C C C C C C C T T T T C C C C C C C C
8 chr8_43902299 0 43902299 C C C C C C C C A A A A C C C C C C C C
8 chr8_43905733 0 43905733 T T C T T T T T T T T T T T T T T T T T
8 chr8_43909375 0 43909375 C C C C C C C C A A A A C C C C C C C C
8 chr8_43922407 0 43922407 C C C C C T C C C C C C C C C C C C C C
8 chr8_43929575 0 43929575 C C C C C C C C A C A A C C C C C C C C
8 chr8_43930937 0 43930937 T T T T T T T T G G G G T T T T T T T T
8 chr8_43933262 0 43933262 G G C G G G G G G G G G G G G G G G G G
8 chr8_43934673 0 43934673 G G G G G G G G A A A A G G G G G G G G
8 chr8_43937817 0 43937817 C C C C C C C C G G G G C C C C C C C C
8 chr8_43939328 0 43939328 T T C T T T T T T T T T T T T T T T T T
8 chr8_43943421 0 43943421 G G G G G G G G G G G G G G A A G G G G
8 chr8_43943751 0 43943751 T T C T T T T T T T T T T T T T T T T T
8 chr8_43944144 0 43944144 G G A G G G G G G G G G G G G G G G G G
8 chr8_43952874 0 43952874 G G G G G G G G G G G G G G A G G G G G
8 chr8_43954370 0 43954370 G G G G G G G G A A A A G G G G G G G G
8 chr8_43955437 0 43955437 C C C C C C C C C C C C C C C T C C C C
8 chr8_43957610 0 43957610 C C C C C C C C C C C C C G C C C C C C
8 chr8_43958526 0 43958526 G G A A A A G G A A A A A A A A A A G G
8 chr8_43958572 0 43958572 C C C C C C A A C C C C C C C C C C C C
8 chr8_43958649 0 43958649 C C C C C C C C T T T T C C C C C C C C
8 chr8_43960574 0 43960574 T T T T T T T T T T T T T T T T A T T T
8 chr8_43961476 0 43961476 T T T T T T T T C C C C T T T T T T T T
8 chr8_43967743 0 43967743 T T T T T T T T T T T T T T T T C T T T
8 chr8_43970284 0 43970284 G G G G G G A A G G G G G G G G G G G G
8 chr8_43974246 0 43974246 C C C C C C C C C C C C C T C C T T C C
8 chr8_43975375 0 43975375 C C C C C C C C C C C C C C C T C C C C
8 chr8_43994169 0 43994169 G G G G G G G G A A A A G G G G G G G G
8 chr8_43998399 0 43998399 G G T T G G G G G G G G G G G G G G G G
8 chr8_44001812 0 44001812 T T T T T T T T T T T T T T T T C C T T
8 chr8_44005788 0 44005788 A A A A A A A A G G G G A A A A A A A A
8 chr8_44006578 0 44006578 C C C C C C C C T T T T C C C C C C C C
8 chr8_44006731 0 44006731 T T T T T T T T T T T T T T T T C T T T
8 chr8_44008606 0 44008606 G G G G A A G G G G G G G G G G G G G G
8 chr8_44008772 0 44008772 T T T T T T T T T T C T T T T T T T T T
8 chr8_44010500 0 44010500 G G G G G G G G G G A G G G G G G G G G
8 chr8_44025107 0 44025107 G G G G G G G G C C C C G G G G G G G G
8 chr8_44029150 0 44029150 T T T T T T T T T T T T T T T T C C T T
8 chr8_44032194 0 44032194 G G G G G G G G C C C C G G G G G G G G
8 chr8_44033320 0 44033320 T T T T T T T T T T T T C T T T T T T T
8 chr8_44041485 0 44041485 C C T T T T C C T T T T T T T T T T C C
8 chr8_44045968 0 44045968 C C C C C C C C A A A A C C C C C C C C
8 chr8_44046810 0 44046810 T T T T T T T T T T T T T T T T C C T T
8 chr8_44046945 0 44046945 G G G G G G G G G G G G A A A A A A G G
8 chr8_44056354 0 44056354 G G G G G G G G G G G G G G A A G G G G
8 chr8_44061422 0 44061422 C C C C C C C C C C C C C C T T T T C C
8 chr8_44063489 0 44063489 T T T T T T T T T T T T T T T T C C T T
8 chr8_44064199 0 44064199 G G G G G G G G A A A A G G G G G G G G
8 chr8_44065151 0 44065151 C C C C C C C C C G C C C C C C C C C C
8 chr8_44066086 0 44066086 A A A A A G A A A A A A A A A A A A A A
8 chr8_44073114 0 44073114 T T T T T T C T T T T T T T T T T T T T
8 chr8_44073546 0 44073546 C C C C C C C C T T T T C C C C C C C C
8 chr8_44075553 0 44075553 C C C C C C C C C C C C C T C C C C C C
8 chr8_44083336 0 44083336 C C C T C C C C C C C C C C C C C C C C
8 chr8_44085083 0 44085083 T T T T T T T T A A A A T T T T T T T T
8 chr8_44085429 0 44085429 A A A A A A A A C C C C A A A A A A A A
8 chr8_44089880 0 44089880 A A G G G G A A G G G G G G G G G G A A
8 chr8_44097682 0 44097682 C C C C C C C C C C C C C C C C T T C C
8 chr8_44098203 0 44098203 A A A A A A A A A A A A A A A A G G A A
8 chr8_44098494 0 44098494 A A A A A A A A C C C C A A A A A A A A
8 chr8_44099183 0 44099183 G G G G G G G G A G A G G G G G G G G G
8 chr8_44099194 0 44099194 T T T T T T T T T T T T C T T T T T T T
8 chr8_44101881 0 44101881 A A A A A G A A A A A A A A A A A A A A
8 chr8_44102672 0 44102672 A A A A A A A A A A A A A G A A A A A A
8 chr8_44123403 0 44123403 C C C C C C C C T T T T C C C C C C C C
8 chr8_44124508 0 44124508 T T T T T T T T C C C C T T T T T T T T
8 chr8_44126870 0 44126870 A A A A A A A A A A A A A A A A A G A A
8 chr8_44129552 0 44129552 C C C C C C C C C T C T C C C C C C C C
8 chr8_44156125 0 44156125 T T T T T T T T C C C C T T T T T T T T
8 chr8_44158629 0 44158629 C C C C C C C C T T T T C C C C C C C C
8 chr8_44161427 0 44161427 G G G G G G G G A A A A G G G G G G G G
8 chr8_44170684 0 44170684 G G G G G G G G G G G G A G G G G G G G
8 chr8_44171600 0 44171600 T T T T T T T T C T T T T T T T T T T T
8 chr8_44172624 0 44172624 G G G G G G G G G G G G G G G G A A G G
8 chr8_44172992 0 44172992 G G G G G G G G A A A A G G G G G G G G
8 chr8_44188209 0 44188209 C C C T C C C C C C C C C C C C C C C C
8 chr8_44201025 0 44201025 T T T T T T T T T T T T C T T T T T T T
8 chr8_44222047 0 44222047 A A G G G G A A G G G G G G G G G G A A
8 chr8_44229624 0 44229624 G G G G G G G G A G G G G G G G G G G G
8 chr8_44234047 0 44234047 T T T T T T T T A T A A T T T T T T T T
8 chr8_44235317 0 44235317 A A A A A A A A A G A A A A A A A A A A
8 chr8_44240275 0 44240275 C C C C C C C C C C C C C C C C T T C C
8 chr8_44244641 0 44244641 A A A A A A A A A A A T A A A A A A A A
8 chr8_44248783 0 44248783 G G G G G G G G C G G G G G G G G G G G
8 chr8_44257573 0 44257573 A A A A A A A A A A A A G G A A A A A A
8 chr8_44267868 0 44267868 G G G G G G G G A G G G G G G G G G G G
8 chr8_44280506 0 44280506 A A A A A G A A A A A A A A A A A A A A
8 chr8_44282686 0 44282686 G G A A A A G G G G G G G G G G G G G G
8 chr8_44282811 0 44282811 C C C C C C C C C C C C C C A A C C C C
8 chr8_44286571 0 44286571 T T T T T T T T T T T T C T T T T T T T
8 chr8_44286930 0 44286930 T T T T T T T T T T T T G T T T T T T T
8 chr8_44290539 0 44290539 C C C C C C C C T T T T C C C C C C C C
8 chr8_44305445 0 44305445 C C C C C C C C T T T T C C C C C C C C
8 chr8_44306364 0 44306364 C C T T T T C C T T T T T T T T T T C C
8 chr8_44315020 0 44315020 G G G G G G G G A A A A G G G G G G G G
8 chr8_44318039 0 44318039 T T T T T T T T A A A A T T T T T T T T
8 chr8_44319389 0 44319389 A A A A A A A A G G G G A A A A A A A A
8 chr8_44320254 0 44320254 A A A A A A G G A A A A A A A A A A A A
8 chr8_44323555 0 44323555 T T T T T T T T T T T T A T T T T T T T
8 chr8_44330334 0 44330334 C T C C C C C C C C C C C C C C C C T T
8 chr8_44332405 0 44332405 C C C C C C C C C C C C A C C C C C C C
8 chr8_44344505 0 44344505 G G G G G G G G A A A A G G G G G G G G
8 chr8_44347890 0 44347890 T T T T T T T T T T T T C T T T T T T T
8 chr8_44350081 0 44350081 T T C T T T T T T T T T T T T T T T T T
8 chr8_44357932 0 44357932 A A A A C C A A A A A A A A A A A A A A
8 chr8_44358185 0 44358185 A A C C A A A A A A A A A A A A A A A A
8 chr8_44360941 0 44360941 T T C C T T T T T T T T T T T T T T T T
8 chr8_44362159 0 44362159 T T T T C T T T T T T T T T T T T T T T
8 chr8_44366667 0 44366667 A A A A A T A A A A A A A A A A A A A A
8 chr8_44366738 0 44366738 C C C T C C C C C C C C C C C C C C C C
8 chr8_44373260 0 44373260 T T T T T T T T A A A A T T T T T T T T
8 chr8_44375752 0 44375752 C C C C C T C C C C C C C C C C C C C C
8 chr8_44377320 0 44377320 C T T T T T T T T T T T T T T T T T T T
8 chr8_44381968 0 44381968 C C C C C T C C C C C C C C C C C C C C
8 chr8_44383550 0 44383550 C C C C C C C C C C C C C C T T C C C C
8 chr8_44384624 0 44384624 C C C C C C C C C C C C C C T T C C C C
8 chr8_44386491 0 44386491 G G G G G T G G G G G G G G G G G G G G
8 chr8_44389076 0 44389076 A A G G A G A A A A A A A A A A A A A A
8 chr8_44394528 0 44394528 C C C C C C C C C C C C C T C C C C C C
8 chr8_44399500 0 44399500 G G G G A G G G G G G G G G G G G G G G
8 chr8_44404276 0 44404276 C C C C C C C C A A A A C C C C C C C C
8 chr8_44406885 0 44406885 G G G G G G G G A A A A G G G G G G G G
8 chr8_44407601 0 44407601 C C C C C C C C C C A C C C C C C C C C
8 chr8_44409948 0 44409948 G G G G G G G G G G A G G G G G G G G G
8 chr8_44413765 0 44413765 A A A A A A A A A A A A A A A G A A A A
8 chr8_44415849 0 44415849 G G A G A G G G G G G G G G G G G G G G
8 chr8_44416750 0 44416750 C C C C C C C C C C C C C T C C C C C C
8 chr8_44419937 0 44419937 G G A G A G G G G G G G G G G G G G G G
8 chr8_44421092 0 44421092 C C C C C T C C C C C C C C C C C C C C
8 chr8_44422284 0 44422284 T T T T T T T T G G T T T T T T T T T T
8 chr8_44428459 0 44428459 C C C C C C C C T T T T C C C C C C C C
8 chr8_44435285 0 44435285 C C C C C C C C T T T T C C C C C C C C
8 chr8_44440446 0 44440446 A A A A A A A A G G G G A A A A A A A A
8 chr8_44444111 0 44444111 T T C C C T T T T T T T T T T T T T T T
8 chr8_44447446 0 44447446 T T T T T T T T T T T T A T T T T T T T
8 chr8_44450094 0 44450094 A A A A A A A A A A A A A T A A A A A A
8 chr8_44461059 0 44461059 C C C C C C A C C C C C A C C C C C C C
8 chr8_44469214 0 44469214 T T C T C C T T T T T T T T T T T T T T
8 chr8_44477602 0 44477602 C C C C C C C C T T C T C C C C C C C C
8 chr8_44486753 0 44486753 C C C C C C C C C C C T C C C C C C C C
8 chr8_44494639 0 44494639 C C C T T T C C C C C C C C C C C C C C
8 chr8_44495003 0 44495003 A A A A A A A A A A A A A A A C A A A A
8 chr8_44498961 0 44498961 C C C C C C C C C C C C C C C C T T C C
8 chr8_44504289 0 44504289 T T G T T T T T T T T T T T T T T T T T
8 chr8_44507954 0 44507954 G G G G G G G G G T G G G G G G G G G G
8 chr8_44518916 0 44518916 C C T T T T C C T T T T T T T T T T C C
8 chr8_44520298 0 44520298 C C C C C C C C T T T T C C C C C C C C
8 chr8_44522710 0 44522710 T T T T T T T T G T G G T T T T T T T T
8 chr8_44523837 0 44523837 G G T T T T G G T T T T T T T T T T G G
8 chr8_44527012 0 44527012 C C C T C C C C C C C C C C C C C C C C
8 chr8_44530361 0 44530361 C C C C C C C C C T C T C C C C C C C C
8 chr8_44531106 0 44531106 C C C C C C C C C C C C C T C C C C C C
8 chr8_44531407 0 44531407 A A A A A A A A A T A T A A A A A A A A
8 chr8_44532394 0 44532394 G G G G G G G G G T G T G G G G G G G G
8 chr8_44540950 0 44540950 A A A A A A A A A G A G A A A A A A A A
8 chr8_44545471 0 44545471 C C C C C C C C T T T T C C C C C C C C
8 chr8_44552043 0 44552043 G G G G G G G G A A A A G G G G G G G G
8 chr8_44552294 0 44552294 C C T T T T C C C C C C C C C C C C C C
8 chr8_44552295 0 44552295 G G G G G G G G G G G G G G G G A G G G
8 chr8_44552416 0 44552416 C C C C C C C C C C C C C T C C C C C C
8 chr8_44552683 0 44552683 C C C T C C C C C C C C C C C C C C C C
8 chr8_44553081 0 44553081 G G C G C C G G G G G G G G G G G G G G
8 chr8_44566658 0 44566658 C C C C C C C C G G G G C C C C C C C C
8 chr8_44566956 0 44566956 G G C C C C G G G G G G G G G G G G G G
8 chr8_44566982 0 44566982 C C T T C C C C C C C C C C C C C C T T
8 chr8_44574574 0 44574574 A A G G G G A A A A A A A A A A A A A A
8 chr8_44577414 0 44577414 T T T T T T T T T T T T T T T T A T T T
8 chr8_44587312 0 44587312 T T T T T T T T T T T T C C T T T T T T
8 chr8_44589617 0 44589617 T T T T T T T T T T C T T T T T T T T T
8 chr8_44599455 0 44599455 T T T T T T T T T T C T T T T T T T T T
8 chr8_44605656 0 44605656 T T T T T T T T C C C C T T T T T T T T
8 chr8_44610121 0 44610121 C C C C C C C C C C C C C C C C T T C C
8 chr8_44612934 0 44612934 T T T T T T T T C T T T T T T T T T T T
8 chr8_44618813 0 44618813 T T T T T T T T T T T T C C T T T T T T
8 chr8_44619083 0 44619083 G G A G G G G G G G G G G G G G G G G G
8 chr8_44626970 0 44626970 T T T T T T T T C T C T T T T T T T T T
8 chr8_44627659 0 44627659 T T T T T T T T C T C T T T T T T T T T
8 chr8_44632831 0 44632831 G G G G G G G G A G A G G G G G G G G G
8 chr8_44639944 0 44639944 C C C C C T C C C C C C C C C C C C C C
8 chr8_44646292 0 44646292 G G G G G G G G C G C G G G G G G G G G
8 chr8_44650709 0 44650709 C C C C C C C C C T C C C C C C C C C C
8 chr8_44656899 0 44656899 C C C C C C C T C C C C C C C C C C C C
8 chr8_44674570 0 44674570 G G G G G G G G G G G G G G A A G G G G
8 chr8_44677720 0 44677720 C C C C C C C T C C C C C C C C C C C C
8 chr8_44682130 0 44682130 A A A A A A A A A G A A A A A A A A A A
8 chr8_44686080 0 44686080 T T T T T T T T A T A T T T T T T T T T
8 chr8_44690427 0 44690427 C C C C C C C C C C A C C C C C C C C C
8 chr8_44693666 0 44693666 T T T T C T T T T T T T T T T T T T T T
8 chr8_44693872 0 44693872 T T T T T T T T G T T T T T T T T T T T
8 chr8_44695406 0 44695406 C C C C C C C C C T C T C C C C C C C C
8 chr8_44698151 0 44698151 G G G G G G G G C C C C G G G G G G G G
8 chr8_44700073 0 44700073 A A A G A G A A A A A A A A A A A A A A
8 chr8_44705995 0 44705995 C C C C C T C C C C C C C C C C C C C C
8 chr8_44715755 0 44715755 A A A A A A A A G G G G A A A A A A A A
8 chr8_44719356 0 44719356 T T T T G T T T T T T T T T T T T T T T
8 chr8_44723060 0 44723060 C C C C C C C C C C C T C C C C C C C C
8 chr8_44737389 0 44737389 C C T T C C C C C C C C C C C C C C C C
8 chr8_44739640 0 44739640 C C T T C C C C C C C C C C C C C C C C
8 chr8_44740682 0 44740682 T T T T T T T T T T T T T T C T T T T T
8 chr8_44741687 0 44741687 T T C C C C T T C C C C C C C C C C T T
8 chr8_44747003 0 44747003 A A G G A A A A A A A A A A A A A A A A
8 chr8_44749807 0 44749807 C C C C C C C C C G C G C C C C C C C C
8 chr8_44750608 0 44750608 G G G G G G G G G G G G G G G G A G G G
8 chr8_44752180 0 44752180 G G G G G G G G C G C G G G G G G G G G
8 chr8_44761003 0 44761003 G G G G G G G G A G A A G G G G G G G G
8 chr8_44768543 0 44768543 A A G G A G A A A A A A A A A A A A A A
8 chr8_44768923 0 44768923 C C C C C C C C T T T T C C C C C C C C
8 chr8_44770499 0 44770499 G G G G G G G G A G G G G G G G G G G G
8 chr8_44773978 0 44773978 A G A A A A A A A A A A A A A A A A A A
8 chr8_44777021 0 44777021 C C A A A A C C A A A A A A A A A A C C
8 chr8_44781557 0 44781557 C C C C C C C C T T T T C C C C C C C C
8 chr8_44784910 0 44784910 G G G G A A G G G G G G G G G G G G G G
8 chr8_44789212 0 44789212 G G G G G G G G G G G G G G A G G G G G
8 chr8_44789303 0 44789303 C C C C C C C C C C C C C C C T C C C C
8 chr8_44791929 0 44791929 C C C C C C C C C T C C C C C C C C C C
8 chr8_44794921 0 44794921 G G G G G G G G G G G G G G G G A G G G
8 chr8_44795457 0 44795457 A A A A A A A A G G G G A A A A A A A A
8 chr8_44798316 0 44798316 T T C T T T T T T T T T T T T T T T T T
8 chr8_44804894 0 44804894 C C C C C C C C C C C C A A C C C C C C
8 chr8_44822029 0 44822029 G G G G G G G G G G G G A G G G G G G G
8 chr8_44831329 0 44831329 C C C C C C C C C C C C T T C C C C C C
8 chr8_44837432 0 44837432 T T C C C C T T C C C C C C C C C C T T
8 chr8_44847266 0 44847266 G G G G G G G G G G G G A G G G G G G G
8 chr8_44850195 0 44850195 G G G G G G G G G G G G C G G G C C G G
8 chr8_44851135 0 44851135 A A A A A A A A A A A G A A A A A A A A
8 chr8_44852471 0 44852471 C C C C C C C C C C C C C C C C C T C C
8 chr8_44856191 0 44856191 G G G G G G G G A A A A G G G G G G G G
8 chr8_44857666 0 44857666 C C C C C C C T C C C C C C C C C C C C
8 chr8_44862870 0 44862870 G G A A G G G G G G G G G G G G G G G G
8 chr8_44863750 0 44863750 G G G G G G G G C C C C G G G G G G G G
8 chr8_44865905 0 44865905 G G G G G G G G G G A G G G G G G G G G
8 chr8_44872238 0 44872238 A A A A A A A A G G G G A A A A A A A A
8 chr8_44887868 0 44887868 G G G G G G G G G G G G G G G G C C G G
8 chr8_44888462 0 44888462 T T T T T T T T C C C C T T T T T T T T
8 chr8_44891580 0 44891580 G G G G G G A A G G G G G G G G G G G G
8 chr8_44895346 0 44895346 T T G G G G T T G G G G G G G G G G T T
8 chr8_44898127 0 44898127 A A A A A A A A A A A A A A G G A A A A
8 chr8_44919007 0 44919007 C C C C C C C C C C C T C C C C C C C C
8 chr8_44919038 0 44919038 T T T T T T T T T T T T C C T T C C T T
8 chr8_44926495 0 44926495 T T G G G G T T G G G G G G G G G G T T
8 chr8_44927996 0 44927996 T T T T T T T T T T T T T T G G T T T T
8 chr8_44942680 0 44942680 C C T T T T C C T T T T T T T T T T C C
8 chr8_44946418 0 44946418 C C C C C C C C T T C T C C C C C C C C
8 chr8_44960284 0 44960284 T T T T T T T T T T T T T T G G T T T T
8 chr8_44972942 0 44972942 G G G G G G G G G G G G G G G G A A G G
8 chr8_44979338 0 44979338 G G G G G G G G G G G G G G G G G T G G
8 chr8_44983711 0 44983711 G G G G G G G G G G A G G G G G G G G G
8 chr8_44984847 0 44984847 A A A A A A A A A A A A G G G G G G A A
8 chr8_44986356 0 44986356 T T T T T T T T T T C T T T T T T T T T
8 chr8_44990495 0 44990495 G G G G G G G G G G G G G G G G A A G G
8 chr8_44995119 0 44995119 A A A A A A A A G G G G A A A A A A A A
8 chr8_44997529 0 44997529 G G G G G G G G G G G G A G G G G G G G
8 chr8_45000132 0 45000132 T T G G G G T T G G G G G G G G G G T T
8 chr8_45004519 0 45004519 G G G G G G G G G G G G G G G G G T G G
8 chr8_45013002 0 45013002 T T T T T T T T T T T T T T C C T T T T
8 chr8_45021643 0 45021643 C C C C C C C C C C C C G G G G G G C C
8 chr8_45024460 0 45024460 T T T T C T C C T T T T C C C C C C T T
8 chr8_45034272 0 45034272 C C C C C C C C C C C C C T C C C C C C
8 chr8_45043319 0 45043319 G G G G G G G G G G G G A G G G G G G G
8 chr8_45044572 0 45044572 C C C C C C C C C C C C C C C C C T C C
8 chr8_45052798 0 45052798 G G C C C C C C C C C C C C C C C C G G
8 chr8_45055804 0 45055804 A A G G G G A A A A A A A A A A A A A A
8 chr8_45059152 0 45059152 G G G G G G G G G G G G A G G G G G G G
8 chr8_45060218 0 45060218 G G G G G G G G G G G G G G A A G G G G
8 chr8_45070326 0 45070326 A A A A A A A A A A A A A G A A A A A A
8 chr8_45078999 0 45078999 A A C C C C A A A A A A A A A A A A A A
8 chr8_45079312 0 45079312 C C C C C C C C C C C T C C C C C C C C
8 chr8_45081375 0 45081375 T T T T A T T T T T T T T T T T T T T T
8 chr8_45094412 0 45094412 C C C C C C C C A A A A C C C C C C C C
8 chr8_45104937 0 45104937 G G G G G G G G A A A A G G G G G G G G
8 chr8_45109515 0 45109515 G G G G G G G G A A A A G G G G G G G G
8 chr8_45112665 0 45112665 C C A A C C C C C C C C C C C C C C C C
8 chr8_45137057 0 45137057 C C C C C C C C A C C C C C C C C C C C
8 chr8_45142978 0 45142978 C C C G G G C C C C C C C C C C C C C C
8 chr8_45144942 0 45144942 C C C T C C C C C C C C C C C C C C C C
8 chr8_45157761 0 45157761 G G A A A A G G G G G G G G G G G G G G
8 chr8_45167023 0 45167023 C C C C C C C C C C C C C C C C T T C C
8 chr8_45169154 0 45169154 A A G G G G A A G G G G A A G G A A A A
8 chr8_45191309 0 45191309 T T T T T T G T T T T T T T T T T T T T
8 chr8_45193265 0 45193265 G G G G G G G G G G A G G G G G G G G G
8 chr8_45194764 0 45194764 T T T T T T T T G G G G T T T T T T T T
8 chr8_45205753 0 45205753 A A A A A A A A A A A A A A A A G G A A
8 chr8_45206038 0 45206038 G G A A G G G G G G G G G G G G G G G G
8 chr8_45226832 0 45226832 C C T T C C C C C C C C C C C C C C C C
8 chr8_45232355 0 45232355 A A A A A A A A A G A A A A A A A A A A
8 chr8_45234602 0 45234602 T T T T C C T T T T T T T T T T T T T T
8 chr8_45239307 0 45239307 A A A A A A A A A A A A A A A A A G A A
8 chr8_45239963 0 45239963 T T T T T T T T T T T T T T T T C T T T
8 chr8_45243749 0 45243749 C C C C C C C C T T T T C C C C C C T T
8 chr8_45248638 0 45248638 T T T T T T T T C C C C T T T T T T T T
8 chr8_45250325 0 45250325 A A A A A A A A G G G G A A A A A A A A
8 chr8_45258779 0 45258779 A A A A A A A A A A A A A A A A G G A A
8 chr8_45262469 0 45262469 A A A A A A A A A A A A A C A A A A A A
8 chr8_45277084 0 45277084 C C C C C C C C C C C C C C C T C C C C
8 chr8_45280925 0 45280925 A A T T T T A A T T T T T T T T T T A A
8 chr8_45287432 0 45287432 G G G G G G G G G G G G G G A G G G G G
8 chr8_45289268 0 45289268 A A A A A A A A A A A A A A A A C C A A
8 chr8_45291902 0 45291902 G G G G G G G G A A A A G G G G G G G G
8 chr8_45292470 0 45292470 C C C C C C C C T T T T C C C C C C C C
8 chr8_45293303 0 45293303 G G G G G G G G G G G G G G G G A G G G
8 chr8_45297932 0 45297932 C C C C C C C C T T T T C C C C C C C C
8 chr8_45298339 0 45298339 G G G G G G G G G G G G G G C G G G G G
8 chr8_45299202 0 45299202 T T T T T T T T C T T T T T T T T T T T
8 chr8_45302446 0 45302446 C C T T C T C C C C C C C C C C C C C C
8 chr8_45303172 0 45303172 G G G G G G G G G G G G G G A A G G G G
8 chr8_45304023 0 45304023 T T T T T T T T T T T T T T T T C C T T
8 chr8_45307678 0 45307678 C C C C C C C C C C C C C T C C C C C C
8 chr8_45311073 0 45311073 G G G G G G G G G G G G G G G G A A G G
8 chr8_45316112 0 45316112 C C C C C C C C C C C C C C C C T T C C
8 chr8_45316168 0 45316168 A A A A A A A A A A A A A G A A A A A A
8 chr8_45337847 0 45337847 A A A A A A A A A A A A A A A A A G A A
8 chr8_45345003 0 45345003 C C C C C C C C A A A A C C C C C C C C
8 chr8_45348195 0 45348195 C C C C C C C C C C C C C T C C C C C C
8 chr8_45353397 0 45353397 G G G G A G G G G G G G G G G G G G G G
8 chr8_45356219 0 45356219 G G G G G G A A G G G G G G G G G G G G
8 chr8_45375675 0 45375675 T T T T T T T T T T T T A T T T T T T T
8 chr8_45393593 0 45393593 C C T T T T C C C C C C C C C C C C C C
8 chr8_45394269 0 45394269 A A A A A A A A G G G G A A A A A A A A
8 chr8_45408773 0 45408773 A A A A A A A A C C C C A A A A A A A A
8 chr8_45416936 0 45416936 C C C C C C C C C C C C C T C C C C C C
8 chr8_45417257 0 45417257 G G A G G G G G G G G G G G G G G G G G
8 chr8_45418544 0 45418544 T T T T C T T T T T T T T T T T T T T T
8 chr8_45419151 0 45419151 T T T T T T C T T T T T T T T T T T T T
8 chr8_45421327 0 45421327 C C C C C C C C C C C C C C C T C C C C
8 chr8_45428871 0 45428871 G G G G G G G G C G G G G G G G G G G G
8 chr8_45430641 0 45430641 C C C C C C C C T T T T C C C C C C C C
8 chr8_45430823 0 45430823 T T T T T T T T T T C T T T T T T T T T
8 chr8_45431946 0 45431946 G G G G G G G G G G G G G G G G A G G G
8 chr8_45441327 0 45441327 T T T T T T T T T T T T C C C T C C T T
8 chr8_45445135 0 45445135 C C C C C C C C C T C C C C C C C C C C
8 chr8_45447121 0 45447121 A A A A A A A A A A A A C C A A C C A A
8 chr8_45455737 0 45455737 G G G G G G G G A A A A G G G G G G G G
8 chr8_45458508 0 45458508 T T T T T T T T T T T T T T A A T T T T
8 chr8_45459957 0 45459957 A A A A A A A A A A A A A A G G A A A A
8 chr8_45472141 0 45472141 T T T T T T T T T T T T C T T T T T T T
8 chr8_45474563 0 45474563 G G G G G G G G G G G G A G G G G G G G
8 chr8_45478071 0 45478071 C C C C C C C C C T C T C C C C C C C C
8 chr8_45480603 0 45480603 C C C C C C C C T T T T C C C C C C C C
8 chr8_45490358 0 45490358 G G G G G G G G G G G G C G G G G G G G
8 chr8_45492183 0 45492183 C C C C A C C C C C C C C C C C C C C C
8 chr8_45492308 0 45492308 G G G G G G G G A A A A G G G G G G G G
8 chr8_45501603 0 45501603 G G G G G G G G G G G G A G G G G G G G
8 chr8_45503607 0 45503607 A A A A A A A A G G G G A A A A A A A A
8 chr8_45503841 0 45503841 G G G G G G G T G G G G G G G G G G G G
8 chr8_45508000 0 45508000 C C A A A A C C A A A A A A A A A A C C
8 chr8_45511338 0 45511338 C C C C C C C C C C A C C C C C C C C C
8 chr8_45520189 0 45520189 C C G G G G C C C C C C C C C C C C C C
8 chr8_45520327 0 45520327 G G G G G G G G G G G G G G G G A A G G
8 chr8_45525125 0 45525125 G G A A A A G G G G G G A A A A A A G G
8 chr8_45531946 0 45531946 A A A A A A A A G G G G A A A A A A A A
8 chr8_45532568 0 45532568 T T T T T T T T C C C C T T T T T T T T
8 chr8_45537750 0 45537750 G G G G G G A G G G G G G G G G G G G G
8 chr8_45543721 0 45543721 G G G G G G G G A A A A G G G G G G G G
8 chr8_45544719 0 45544719 A A A A A A A A G G G G A A A A A A A A
8 chr8_45545930 0 45545930 A A A A A A A A G G G G A A A A A A A A
8 chr8_45546230 0 45546230 T T T T T T T T G G T T T T T T T T T T
8 chr8_45547315 0 45547315 C C C C C G C C C C C C C C C C C C C C
8 chr8_45547905 0 45547905 T T T T T T T T T T T T T T C C T T T T
8 chr8_45548620 0 45548620 G G G G G G G G A A A A G G G G G G G G
8 chr8_45552929 0 45552929 G G T T T T G G G G G G G G G G G G G G
8 chr8_45554848 0 45554848 G G G G G G G G G G G G G G G G A A G G
8 chr8_45556983 0 45556983 G G G G G G G G G G G G G G A G G G G G
8 chr8_45557418 0 45557418 G T G G G G G G G G G G G G G G G G T T
8 chr8_45559768 0 45559768 C C C C C C C C C C C C C T C C C C C C
8 chr8_45560813 0 45560813 A A G G G G G G G G G G G G G G G G G G
8 chr8_45562461 0 45562461 C T C C C C C C C C C C C C C C C C T T
8 chr8_45573758 0 45573758 C C C C C C C C C C C C C C C C A A C C
8 chr8_45584560 0 45584560 T T A A A A T T T T T T T T T T T T T T
8 chr8_45586809 0 45586809 A A A A A A A A A A A A A A A A G G A A
8 chr8_45588509 0 45588509 C C C C C C C C C C C C C T C C C C C C
8 chr8_45595938 0 45595938 C C C C C C C T C C C C C C C C C C C C
8 chr8_45595941 0 45595941 C C T T T T C C T T T T T T T T T T C C
8 chr8_45599573 0 45599573 G G G G G G G G A A A A G G G G G G G G
8 chr8_45600412 0 45600412 T T T T T T T T C C C C T T T T T T T T
8 chr8_45613024 0 45613024 C C T T C T C C C C C C C C C C C C C C
8 chr8_45616932 0 45616932 G G G G G G G G G G G G A G G G G G G G
8 chr8_45626496 0 45626496 A A A A A A A A A A A A A G A A A A A A
8 chr8_45630264 0 45630264 C C C C C C C C C C C C C C C C G G C C
8 chr8_45643170 0 45643170 G G G G G G G G G G G G G G A G G G G G
8 chr8_45646176 0 45646176 T T T T T T T T C C C C T T T T T T T T
8 chr8_45658941 0 45658941 T T T T T T T T T T T T C T T T T T T T
8 chr8_45680881 0 45680881 T T T T T T T T G G G G T T T T T T T T
8 chr8_45690160 0 45690160 C C C C C C C C T T T T C C C C C C C C
8 chr8_45691266 0 45691266 A A A A A A A A A A A A A G A A A A A A
8 chr8_45691669 0 45691669 T T T T T T T T T T T T A T T T T T T T
8 chr8_45692908 0 45692908 A A A A A A A T A A A A A A A A A A A A
8 chr8_45701626 0 45701626 A A A A A A A A G G G G A A A A A A A A
8 chr8_45702188 0 45702188 C C C C C C C C C C C C C C C C T T C C
8 chr8_45704826 0 45704826 A A A A A A A A T T T T A A A A A A A A
8 chr8_45719309 0 45719309 C C C C C C C C T T T T C C C C C C C C
8 chr8_45721177 0 45721177 T T T T T T T T A T T T T T T T T T T T
8 chr8_45724237 0 45724237 A A C C C C A A C C C C A A A A A A A A
8 chr8_45732937 0 45732937 G G A A A A G G G G G G G G G G G G G G
8 chr8_45739943 0 45739943 C C C C C C C C C C C C C C C C C T C C
8 chr8_45752591 0 45752591 C C C C C C C C C C C T C C C C C C C C
8 chr8_45754611 0 45754611 T T T T T T T T C C C C T T T T T T T T
8 chr8_45755060 0 45755060 A G G G G G G G G G G G G G G G G G A A
8 chr8_45765032 0 45765032 A A A A A A A A A A A A A A A A A T A A
8 chr8_45765467 0 45765467 C C T T C T C C C C C C C C C C C C C C
8 chr8_45774027 0 45774027 T T T T T T C T T T T T T T T T T T T T
8 chr8_45778070 0 45778070 T T T T T T T T C C C C T T T T T T T T
8 chr8_45792952 0 45792952 T T T T G G T T T T T T T T T T T T T T
8 chr8_45811880 0 45811880 G G G G G G G G A A A A G G G G G G G G
8 chr8_45812460 0 45812460 T T C C T T T T T T T T T T T T T T T T
8 chr8_45813630 0 45813630 A A G G G G A A G G G G G G G G G G A A
8 chr8_45818553 0 45818553 C C G G G G C C G G G G G G G G G G C C
8 chr8_45825415 0 45825415 C T T T T T C C T T T T T T T T T T C C
8 chr8_45848049 0 45848049 T T T T T T T T T T T T A T T T T T T T
8 chr8_45855778 0 45855778 G G G G G G G G G G G G G G G G C G G G
8 chr8_45862559 0 45862559 T T T T T T T T C C C C T T T T T T T T
8 chr8_45868242 0 45868242 G G G G G G G G A G G G G G G G G G G G
8 chr8_45882320 0 45882320 C C C C C C C C C C C C C C C C A C C C
8 chr8_45886292 0 45886292 A A C C C C C C C C C C C C C C C C A A
8 chr8_45889563 0 45889563 A A A A A A A A G G G G G G G G G G A A
8 chr8_45891839 0 45891839 T T T T T T C C T T T T T T T T T T T T
8 chr8_45893155 0 45893155 G G A G G G G G G G G G G G G G G G G G
8 chr8_45893970 0 45893970 C C C C C C C C C C C C C T C C C C C C
8 chr8_45894830 0 45894830 T T T T T T T T T T T T T T T T C T T T
8 chr8_45895854 0 45895854 A A A A A A A A A A A C A A A A A A A A
8 chr8_45901101 0 45901101 C C T T T T T T T T T T T T T T T T C C
8 chr8_45902010 0 45902010 C T C C C T C T C C C C C T C C C T C C
8 chr8_45903510 0 45903510 A A A A A A A A A A A A A A T T A A A A
8 chr8_45922705 0 45922705 C C C C C C C C C C C C C C C C T T C C
8 chr8_45938794 0 45938794 T T T T T T T T T T T T T T C C T T T T
8 chr8_45943428 0 45943428 G G G G G G G G G G G G G G G G A A G G
8 chr8_45945456 0 45945456 T T T T T T T T T T T T T T T T C C T T
8 chr8_45947635 0 45947635 G G G G G G C C G G G G G G G G G G G G
8 chr8_45963672 0 45963672 C C C C C C C C C C C C C G C C C C C C
8 chr8_45965342 0 45965342 G G G G G G G G G G G G G G G G A G G G
8 chr8_45969103 0 45969103 A A A A A A A A A A A A A A A C A A A A
8 chr8_45973189 0 45973189 G G G G G G G G G G G G G G G G A A G G
8 chr8_45976352 0 45976352 T T T T T T T T C C C C T T T T T T T T
8 chr8_45977154 0 45977154 G G G G G G G G G G G G G G A A G G G G
8 chr8_45983132 0 45983132 G G A A A A G G A A A A A A A A A A G G
8 chr8_45988549 0 45988549 G G G G G G G G C C C C G G G G G G G G
8 chr8_45990094 0 45990094 T T T T T T T T C C C C T T T T T T T T
8 chr8_45990513 0 45990513 A A A A A A A A G G G G A A A A A A A A
8 chr8_45994633 0 45994633 C C C C C C C C T T T T C C C C C C C C
8 chr8_46009738 0 46009738 A A A G A A A A A A A A A A A A A A A A
8 chr8_46012544 0 46012544 G G G G G G G G G G C G G G G G G G G G
8 chr8_46013858 0 46013858 T T T T T T T T A A A A T T T T T T T T
8 chr8_46014792 0 46014792 G G G G G G G G A A A A G G G G G G G G
8 chr8_46019132 0 46019132 C C G G G G C C C C C C C C C C C C C C
8 chr8_46020692 0 46020692 T T T T T T T T C C C C T T T T T T T T
8 chr8_46024396 0 46024396 A A A A A A A A A A A A A G A A A A A A
8 chr8_46033264 0 46033264 A A A A A A A A A A A A A T A A A A A A
8 chr8_46036942 0 46036942 T T T T T T T T C C C C T T T T T T T T
8 chr8_46048103 0 46048103 C C G G G G C C C C C C C C C C G G C C
8 chr8_46056504 0 46056504 C C C T C C C C C C C C C C C C C C C C
8 chr8_46061646 0 46061646 A A A A G G A A A A A A A A A A A A A A
8 chr8_46069373 0 46069373 C C C C T T C C C C C C C C C C C C C C
8 chr8_46071801 0 46071801 T T T T T T T T T T T T C T C C T T T T
8 chr8_46079542 0 46079542 C C T T C C C C C C C C C C C C C C C C
8 chr8_46092743 0 46092743 C C C C C C C C C C C C C C C C T T C C
8 chr8_46103108 0 46103108 A A A A A A A A G G G G A A A A A A A A
8 chr8_46113978 0 46113978 G G A A A A G G A A A A A A A A A A G G
8 chr8_46120774 0 46120774 G G G G G G G G G G G G G T G G G G G G
8 chr8_46124008 0 46124008 A A A A A C A A A A A A A A A A A A A A
8 chr8_46128137 0 46128137 A A A A A A A A G G G G A A A A A A A A
8 chr8_46131021 0 46131021 C C C C C C C C A A A A C C C C C C C C
8 chr8_46131946 0 46131946 C C C C C C T T C C C C C C C C C C C C
8 chr8_46134125 0 46134125 G G G G G G G G G G G G G G G G A A G G
8 chr8_46141388 0 46141388 G G G G G G G G G G G G G G A A G G G G
8 chr8_46152146 0 46152146 A A G G G G A A G G G G G G G G G G A A
8 chr8_46154076 0 46154076 A A A A A A A A A A A A A G A A A A A A
8 chr8_46163005 0 46163005 A A A A A A G G A A A A A A A A A A A A
8 chr8_46164800 0 46164800 G G G G G G G G A A A A G G G G G G G G
8 chr8_46167841 0 46167841 C C C C C C C C C C C C C C C C T T C C
8 chr8_46171664 0 46171664 T T C C C C T T C C C C C C C C C C T T
8 chr8_46181430 0 46181430 A A G G G G A A G G G G G G G G G G A A
8 chr8_46192705 0 46192705 T T T T T T T T C T T T T T T T T T T T
8 chr8_46199589 0 46199589 A A A A A G A A A A A A A A A A A A A A
8 chr8_46202027 0 46202027 T T C C C C T T C C C C C C C C C C T T
8 chr8_46202142 0 46202142 C C C C C C C C C C C C C C C C C T C C
8 chr8_46208229 0 46208229 C C C C C C C C C C C C C T C C C C C C
8 chr8_46211828 0 46211828 G G C C C C G G G G G G G G G G G G G G
8 chr8_46214019 0 46214019 A A A A A A A A G G G G A A A A A A A A
8 chr8_46222737 0 46222737 T T T T G T T T T T T T T T T T T T T T
8 chr8_46231640 0 46231640 T T C C C C T T C C C C C C C C C C T T
8 chr8_46232410 0 46232410 C C C C C C C C T T T T C C C C C C C C
8 chr8_46232547 0 46232547 A G G G G G G G G G G G G G G G G G A A
8 chr8_46246587 0 46246587 A A A A A A A A A G A G A A A A A A A A
8 chr8_46247346 0 46247346 T T T T T T T T T T T T C C C C C C T T
8 chr8_46251349 0 46251349 T T T T T T T T T T T T C T T T T T T T
8 chr8_46251444 0 46251444 C C C C C C C C C C C G C C C C C C C C
8 chr8_46254711 0 46254711 A A A A A A A A A A A A A A A C A A A A
8 chr8_46254822 0 46254822 C C C C C C C C T T T T C C C C C C C C
8 chr8_46260224 0 46260224 C G C C C C C G C C C C C C C C C C G G
8 chr8_46261761 0 46261761 T T T T G T T T T T T T T T T T T T T T
8 chr8_46268454 0 46268454 A A A A A A A A A G A A A A A A A A A A
8 chr8_46269909 0 46269909 A A A A A T A A A A A A A A A A A A A A
8 chr8_46278219 0 46278219 G G G G G G G G G T G G G G G G G G G G
8 chr8_46282557 0 46282557 C C C C C C C C T T T T C C C C C C C C
8 chr8_46283405 0 46283405 T T T T T T T T C T T T T T T T T T T T
8 chr8_46288536 0 46288536 C C C C C C C C C C C C T T C T T T C C
8 chr8_46295265 0 46295265 T T C C T T T T T T T T T T T T T T T T
8 chr8_46298001 0 46298001 T T T T T T T T T T T T T T T T C C T T
8 chr8_46301538 0 46301538 A A A A A A A A A G A G A A A A A A A A
8 chr8_46302483 0 46302483 C C C C C C C C C C C C C C C C T T C C
8 chr8_46318970 0 46318970 G G G G G G G G G G G T G G G G G G G G
8 chr8_46321156 0 46321156 G G G G G G G G G G G G G T G G G G G G
8 chr8_46323167 0 46323167 C C C C C C C C T T C T C C C C C C C C
8 chr8_46326825 0 46326825 C C C C C C C C G G G G C C C C C C C C
8 chr8_46327862 0 46327862 A A G G G G A A A A A A A A A A A A A A
8 chr8_46329160 0 46329160 C C C C C G C C C C C C C C C C C C C C
8 chr8_46329598 0 46329598 C C C C C C C C C C C C C T C C C C C C
8 chr8_46339725 0 46339725 G G G G G G G G A A A A G G G G G G G G
8 chr8_46339786 0 46339786 G G G G G G C C G G G G G G G G G G G G
8 chr8_46344678 0 46344678 G G G G G G A A G G A G G G G G G G G G
8 chr8_46346386 0 46346386 A A A A A A A T A A A A A A A A A A A A
8 chr8_46350496 0 46350496 G G G G G G G G G G G G A G G G G G G G
8 chr8_46355000 0 46355000 T T T T T T T T T T T T T T T T A T T T
8 chr8_46355117 0 46355117 G G G G G G G G A A A A A A G G G G G G
8 chr8_46360177 0 46360177 T T T T T T T T T T T T C T T T T T T T
8 chr8_46360382 0 46360382 C C C T C C C C C C C C C C C C C C C C
8 chr8_46373920 0 46373920 C C C C C C C C C C C C C T C C C C C C
8 chr8_46373939 0 46373939 C C C C C C C T C C C C C C C C C C C C
8 chr8_46374003 0 46374003 G G G G G T G G G G G G G G G G G G G G
8 chr8_46374175 0 46374175 G G G G G G G G G G G G C G G G C C G G
8 chr8_46386082 0 46386082 G G G G G G G G C C C C G G G G G G G G
8 chr8_46389213 0 46389213 T T T T T T T T T T T T C T T T T T T T
8 chr8_46389617 0 46389617 G G G G A G G G G G G G G G G G G G G G
8 chr8_46392535 0 46392535 A A A A A A A A G G G G A A A A A A A A
8 chr8_46394483 0 46394483 A A A A A A A A T T T T A A A A A A A A
8 chr8_46396935 0 46396935 A A A A A A A A A A A A A G A A A A A A
8 chr8_46399810 0 46399810 G G G G G G G G G G G G G G G G T T G G
8 chr8_46400273 0 46400273 A C A A A A A A A A A A A A A A A A A A
8 chr8_46403845 0 46403845 C T C C C C C C C C C C C C C C C C T T
8 chr8_46407614 0 46407614 G G G G G G G G A A A A G G G G G G G G
8 chr8_46412648 0 46412648 C C C C C T C C C C C C C C C C C C C C
8 chr8_46412923 0 46412923 T T T T T T T T G G G G T T T T T T T T
8 chr8_46413168 0 46413168 G G G G G G G G G G G G A G G G G G G G
8 chr8_46414241 0 46414241 G G G G G G G G G G A G G G G G G G G G
8 chr8_46415159 0 46415159 C C C T C C C C C C C C C C C C C C C C
8 chr8_46423480 0 46423480 C C C G C G C C C C C C C C C C C C C C
8 chr8_46428857 0 46428857 C C C C C C C T C C C C C C C C C C C C
8 chr8_46431682 0 46431682 C C C C C C C C T T C T C C C C C C C C
8 chr8_46433839 0 46433839 G G G G G G A A G G G G G G G G G G G G
8 chr8_46435558 0 46435558 C C C C C C C C T T T T C C C C C C C C
8 chr8_46435690 0 46435690 C C C C C C C C C C C C A C C C C C C C
8 chr8_46439765 0 46439765 C C C T C C C C C C C C C C C C C C C C
8 chr8_46444467 0 46444467 T T T T T T T T T T T T C C C C C C T T
8 chr8_46465230 0 46465230 C C T T T T C C T T T T T T T T T T C C
8 chr8_46467263 0 46467263 G G G G G G G G A A A A G G G G G G G G
8 chr8_46467301 0 46467301 C C C C C C C C C T C C C C C C C C C C
8 chr8_46477104 0 46477104 C C C T T T C C C C C C C C C C C C C C
8 chr8_46480980 0 46480980 C C C C C C C C T T T T C C C T C C C C
8 chr8_46482445 0 46482445 G G G G G G G G A G G G G G G G G G G G
8 chr8_46484028 0 46484028 C C C C C C C C A A A A A A C C A A C C
8 chr8_46488210 0 46488210 G G G G G G G G G G G G C G G G G G G G
8 chr8_46489489 0 46489489 C C A A A A C C A A A A A A A A A A C C
8 chr8_46492344 0 46492344 T T C C C T T T T T T T T T T T T T T T
8 chr8_46493102 0 46493102 G G G G G G G G G G G G G G A A A A G G
8 chr8_46496176 0 46496176 A A A A C C A A A A A A A A A A A A A A
8 chr8_46499846 0 46499846 G G A A G G G G G G G G G G G G G G G G
8 chr8_46500802 0 46500802 T T T T T T T T C C C C T T T T T T T T
8 chr8_46501991 0 46501991 G G G G G G A G G G G G G G G G G G G G
8 chr8_46509876 0 46509876 G G G G G G G G A A A A G G G G G G G G
8 chr8_46513617 0 46513617 G G G G G G G G G G G G G G G G A A G G
8 chr8_46520603 0 46520603 A A A T A A A A A A A A A A A A A A A A
8 chr8_46521351 0 46521351 T T T T T T T T T T T T T T C T T T T T
8 chr8_46526492 0 46526492 C C C C C C C C G G G G C C C C C C C C
8 chr8_46532718 0 46532718 C C C C C C C C G G G G C C C C C C C C
8 chr8_46534599 0 46534599 T T T T T T T T C C C C T T T T T T T T
8 chr8_46536221 0 46536221 G G G G G G G G G G G G A G G G G G G G
8 chr8_46545777 0 46545777 T T T T T T C C T T T T T T T T T T T T
8 chr8_46547814 0 46547814 G G G G G G G G G G G G G G G T G G G G
8 chr8_46548105 0 46548105 T T T T T T C T T T T T T T T T T T T T
8 chr8_46550149 0 46550149 G G G G G G G G A A A A G G G G G G G G
8 chr8_46556951 0 46556951 C C C C C C C C C C C C C T C C C C C C
8 chr8_46557289 0 46557289 T T C C T T T T T T T T T T T T T T T T
8 chr8_46561629 0 46561629 G T G G G G G T G G G G G G G G G G G G
8 chr8_46564788 0 46564788 C C A A C C C C C C C C C C C C C C C C
8 chr8_46566740 0 46566740 C C C C C C C C T T T T C C C C C C C C
8 chr8_46566882 0 46566882 C C C C C C C C G G G G C C C C C C C C
8 chr8_46570927 0 46570927 G G G G A A G G G G G G G G G G G G G G
8 chr8_46580106 0 46580106 G G G G G G G G A A A A G G G G G G G G
8 chr8_46586697 0 46586697 A A G G G G G G G G G G G G G G G G A A
8 chr8_46591695 0 46591695 G G A A A A G G A A A A A A A A A A G G
8 chr8_46594878 0 46594878 C C T T T T C C C C C C T T T T T T C C
8 chr8_46600946 0 46600946 G G G G G G G G G G G G G G G G A A G G
8 chr8_46601248 0 46601248 G G G G G G G G A A A A G G G G G G G G
8 chr8_46607540 0 46607540 T T T T T T T T C T T T T T T T T T T T
8 chr8_46610285 0 46610285 A A A A A A A A G G G G A A A A A A A A
8 chr8_46613251 0 46613251 G G G G A A G G G G G G G G G G G G G G
8 chr8_46614686 0 46614686 C C C C C C C C C C C C C C C C T T C C
8 chr8_46615045 0 46615045 A T T T T T T T T T T T T T T T T T T T
8 chr8_46615728 0 46615728 G G G G G G G G G T G T G G G G G G G G
8 chr8_46617616 0 46617616 A A G G A A A A A A A A A A A A A A A A
8 chr8_46620270 0 46620270 C C C C C C C C C C C C C C C C C T C C
8 chr8_46620501 0 46620501 C C C C C C C C C C C C C C C C A C C C
8 chr8_46622766 0 46622766 C C C C C C C C T T T T C C C C C C C C
8 chr8_46627931 0 46627931 A G G G G G A A A A A A G G G G G G A A
8 chr8_46631223 0 46631223 G G G G G G G G G G A G G G G G G G G G
8 chr8_46646692 0 46646692 T T T T T T T T T T T T T T C T T T T T
8 chr8_46648943 0 46648943 G G G G G G G G A A A A G G G G G G G G
8 chr8_46666668 0 46666668 T T T T T T T T T T T T T T T T C C T T
8 chr8_46669744 0 46669744 T T T T T T T T C C C C T T T T T T T T
8 chr8_46673483 0 46673483 A A A A A A A A G G G G A A A A A A A A
8 chr8_46673763 0 46673763 A A A A A A A A C C C C A A A A A A A A
8 chr8_46675498 0 46675498 A G A A A A A A A A A A A A A A A A G G
8 chr8_46676622 0 46676622 C C C C C C C C T T T T C C C C C C C C
8 chr8_46677162 0 46677162 G G G G G G G G C G G G G G G G G G G G
8 chr8_46681336 0 46681336 C C C C C C C C C C C C C T C C C C C C
8 chr8_46685758 0 46685758 G G A A G G G G G G G G G G G G G G G G
8 chr8_46687363 0 46687363 C C C C C C C C C C C C C T C C C C C C
8 chr8_46688091 0 46688091 C C C C C T C C C C C C C C C C C C C C
8 chr8_46689910 0 46689910 T T T T T T T T T T T T C T T T T T T T
8 chr8_46690224 0 46690224 A G A A A A A A A A A A A A A A A A A A
8 chr8_46690350 0 46690350 C C A A C C C C C C C C C C C C C C C C
8 chr8_46695119 0 46695119 G G G G G G G G A G G G G G G G G G G G
8 chr8_46700191 0 46700191 T T T T T T T T T T T T T T C T T T T T
8 chr8_46701342 0 46701342 G G G G A G G G G G G G G G G G G G G G
8 chr8_46705383 0 46705383 A A A A A A A A A A A A A A A A A G A A
8 chr8_46708020 0 46708020 G G G G G G G G A A A A G G G G G G G G
8 chr8_46713908 0 46713908 A A C C A A A A A A A A A A A A A A A A
8 chr8_46717173 0 46717173 C C C T C C C C C C C C C C C C C C C C
8 chr8_46722724 0 46722724 A A A A A A A A C C C C A A A A A A A A
8 chr8_46725682 0 46725682 T T T T T T T T C C C C T T T T T T T T
8 chr8_46730442 0 46730442 T T T T T T T T T T T T T T T T G T T T
8 chr8_46748132 0 46748132 C C C C C C C C C T C C C C C C C C C C
8 chr8_46748651 0 46748651 T T T T T T T T T T T T T T T T C T T T
8 chr8_46752144 0 46752144 T T T T T T T T A A A A T T T T T T T T
8 chr8_46752926 0 46752926 A A A A A A A A A A A A G G A A A A A A
8 chr8_46755815 0 46755815 C C C C C C C C C C C C G G C C C C C C
8 chr8_46775473 0 46775473 A A A A A A A A A A A A A C A A A A A A
8 chr8_46783328 0 46783328 C C C C C C C C C C C C C T T T C C C C
8 chr8_46783370 0 46783370 T T T T C T T T T T T T T T T T T T T T
8 chr8_46785920 0 46785920 T T T T C T T T T T T T T T T T T T T T
8 chr8_46797692 0 46797692 A A A A A A A A G G G G A A A A A A A A
8 chr8_46798797 0 46798797 G G G G G G G G G G G G G G A G G G G G
8 chr8_46799853 0 46799853 G G G G G G G G G G G G G G G G A G G G
8 chr8_46800758 0 46800758 A A T T T T A A A A A A A A A A A A A A
8 chr8_46809229 0 46809229 C C C C C C C C C C C C A A A A A A C C
8 chr8_46815140 0 46815140 T T T T T T T T T T T T C C T T T T T T
8 chr8_46819076 0 46819076 G G A A A A G G A A A A A A A A A A G G
8 chr8_46822753 0 46822753 A A A A A A A G A A A A A A A A A A A A
8 chr8_46855871 0 46855871 G G G G A A G G G G G G G G G G G G G G
8 chr8_46863907 0 46863907 T T T T T T T T T T T T G T T T T T T T
8 chr8_46865761 0 46865761 T T T T T T T T T T T T C T T T T T T T
8 chr8_46868470 0 46868470 G G G G G G G G G G G G A G G G G G G G
8 chr8_46875210 0 46875210 C C A C C C C C C C C C C C C C C C C C
8 chr8_46885985 0 46885985 A A A A A A A A G G G G A A A A A A A A
8 chr8_46891261 0 46891261 C C C C C C C C C T C T C C C C C C C C
8 chr8_46891422 0 46891422 G G G G G G G G G G G G C G G G G G G G
8 chr8_46898739 0 46898739 T T T T T T T T C C C C T T T T T T T T
8 chr8_46904970 0 46904970 G G G G G G G G G G G G A G G G G G G G
8 chr8_46922937 0 46922937 A A A A T T A A A A A A A A A A A A A A
8 chr8_46935039 0 46935039 T T C C C C T T T T T T T T T T T T T T
8 chr8_46936032 0 46936032 C C C C C C C C C C C C C T C C C C C C
8 chr8_46937039 0 46937039 T T T T T T T T C C C C T T T T T T T T
8 chr8_46945394 0 46945394 C C C C C C C C T T T T C C C C C C C C
8 chr8_46946821 0 46946821 A A C C C C A A C C C C C C C C C C A A
8 chr8_46950964 0 46950964 C C C C C C C C G G G G G G G G G G C C
8 chr8_46954810 0 46954810 G G A A A A G G G G G G G G G G G G G G
8 chr8_46966629 0 46966629 G G G G G G G G A A A A G G G G G G G G
8 chr8_46967689 0 46967689 A A A A A A A A G G G G A A A A A A A A
8 chr8_46977911 0 46977911 T T T T G G T T T T T T T T T T T T T T
8 chr8_46979822 0 46979822 T T G G G G T T T T T T T T T T T T T T
8 chr8_46979938 0 46979938 T T T T T T T T T T T T C C T T C C T T
8 chr8_46992826 0 46992826 A A A A A A A A A A A A A C A A C C A A
8 chr8_46995693 0 46995693 C C C C C C C C C C C C C C C C T T C C
8 chr8_46996996 0 46996996 T T T T T T T T T T T T G T T T T T T T
8 chr8_47002293 0 47002293 G G G G G G G G A A A A G G G G G G G G
8 chr8_47005437 0 47005437 A A A A A A A A G G G G A A A A A A A A
8 chr8_47005574 0 47005574 G G G G G G G G G G G G G G G G A G G G
8 chr8_47021784 0 47021784 C C C C C C C C C T C C C C C C C C T T
8 chr8_47022652 0 47022652 A A A A A A A A A A A A A A T T A A A A
8 chr8_47024010 0 47024010 T T T T T T T T C C C C T T T T T T T T
8 chr8_47058866 0 47058866 G G G G G G G G G G G T G G G G G G G G
8 chr8_47063844 0 47063844 T T T T T T T T A A A A T T T T T T T T
8 chr8_47073357 0 47073357 G G G G G G G G C C C C G G G G G G G G
8 chr8_47077819 0 47077819 T T T T T T T T T T T T C C C C C C T T
8 chr8_47078721 0 47078721 G G G G G G G G A A A A G G G G G G G G
8 chr8_47087134 0 47087134 C C C C C C C C C C C C C C C C T T C C
8 chr8_47093651 0 47093651 T T T T T T C T T T T T T T T T T T T T
8 chr8_47100883 0 47100883 G G G G G G G G C C C C G G G G G G G G
8 chr8_47102295 0 47102295 A A C C C C A A C C C C C C C C C C A A
8 chr8_47111713 0 47111713 A A A A A A A A A A A A A A A G A A A A
8 chr8_47127053 0 47127053 C C C C C C C C C C C C C C C C C T C C
8 chr8_47136338 0 47136338 C C A A A A C C A A A A A A A A A A C C
8 chr8_47141687 0 47141687 C C C C C C C C C C C C C C T T C C C C
8 chr8_47160991 0 47160991 C C C C C C C C T T T T C C C C C C C C
8 chr8_47174058 0 47174058 C C T T T T C C C C C C C C C C C C C C
8 chr8_47177372 0 47177372 A A A C A A A A A A A A A A A A A A A A
8 chr8_47177780 0 47177780 A A A A A A A A A A A A G G A A A A A A
8 chr8_47178391 0 47178391 A A A A A A A A A A A A A A A G A A A A
8 chr8_47179940 0 47179940 G G G G C G G G G G G G G G G G G G G G
8 chr8_47204260 0 47204260 G G G G G G G G G G G G G G G G G T G G
8 chr8_47208593 0 47208593 G G G G G G G G A A A A G G G G G G G G
8 chr8_47210399 0 47210399 C C C C C C C C C C C C C C C C C T C C
8 chr8_47210824 0 47210824 G G G G G G G G G G G G A G G G G G G G
8 chr8_47211298 0 47211298 G G G G G G G G A A A A G G G G G G G G
8 chr8_47211328 0 47211328 A A C C C C A A A A A A A A A A A A A A
8 chr8_47214874 0 47214874 C C C C C C C C C C C C C C C T C C C C
8 chr8_47222461 0 47222461 A A A A A A A A A G A A A A A A A A A A
8 chr8_47224789 0 47224789 T T T T T T T T T T T T T T C T T T T T
8 chr8_47235709 0 47235709 G G G G G G G G A G A A G G G G G G G G
8 chr8_47239585 0 47239585 C C C C C C C C C C C C C C T T C C C C
8 chr8_47239835 0 47239835 G G G G G G G G G G G G G G G T G G G G
8 chr8_47245465 0 47245465 A A A A A A A A G G G G A A A A A A A A
8 chr8_47259346 0 47259346 T T T T C T T T T T T T T T T T T T T T
8 chr8_47271579 0 47271579 C G G G G G G G G G G G G G G G G G G G
8 chr8_47282052 0 47282052 A A A A A A A A G G G G A A A A A A A A
8 chr8_47287934 0 47287934 T T T T T T T T C T C T T T T T T T T T
8 chr8_47297879 0 47297879 C C C C C C C C C C C C C C C C T T C C
8 chr8_47298795 0 47298795 A A G G A G A A G G G G A A A A G G A A
8 chr8_47299050 0 47299050 A A A A A G A A A A A A A A A A A A A A
8 chr8_47303200 0 47303200 A A A A A A A A G G G G A A A A A A A A
8 chr8_47307659 0 47307659 C C C C C T C C C C C C C C C C C C C C
8 chr8_47311287 0 47311287 A A A A A A A A G G G G A A A A A A A A
8 chr8_47316542 0 47316542 G G G G G G A G G G G G G G G G G G G G
8 chr8_47332564 0 47332564 C C C C C T C C C C C C C C C C C C C C
8 chr8_47335772 0 47335772 T T T T T T T T G T T T T T T T T T T T
8 chr8_47342216 0 47342216 G G G G G G G G G G G G G G G G A A G G
8 chr8_47350315 0 47350315 A A G G A A A A A A A A A A A A A A A A
8 chr8_47361197 0 47361197 G G G G G G G G A A A A G G G G G G G G
8 chr8_47361236 0 47361236 C C C C C C C C C C C C C C C C T T C C
8 chr8_47361919 0 47361919 G G G G G G G G G G G G C G G G G G G G
8 chr8_47366933 0 47366933 A A A A A C A A A A A A A A A A A A A A
8 chr8_47368800 0 47368800 T T T T C T T T T T T T T T T T T T T T
8 chr8_47375956 0 47375956 T T T T C T T T T T T T T T T T T T T T
8 chr8_47376938 0 47376938 C C T T T T C C C C C C C C C C C C C C
8 chr8_47377860 0 47377860 A A A A A A T T A A A A A A A A A A A A
8 chr8_47380751 0 47380751 G G G G G G G G G T G T G G G G G G G G
8 chr8_47383728 0 47383728 A A A A A A A A G G G G A A A A A A A A
8 chr8_47410758 0 47410758 T T C C C T T T T T T T T T T T T T T T
8 chr8_47420849 0 47420849 G G A A A G G G G G G G G G G G G G G G
8 chr8_47422873 0 47422873 C C C C C C C C C C C C T T T T T T C C
8 chr8_47433155 0 47433155 C C C C C C C C C C C C C C C C C T C C
8 chr8_47441545 0 47441545 G G G G G G G G G G G G G G G G G T G G
8 chr8_47459747 0 47459747 T T T T C T T T T T T T T T T T T T T T
8 chr8_47467303 0 47467303 A A A A A A A A G G G G A A A A A A A A
8 chr8_47472510 0 47472510 G G G G G G G G G G G G A G G G G G G G
8 chr8_47474691 0 47474691 G G G G G G G G C C C C G G G G G G G G
8 chr8_47476773 0 47476773 C C C C C C C C C C C C C T C C C C C C
8 chr8_47480714 0 47480714 A G A A A A A A A A A A A A A A A A G G
8 chr8_47482191 0 47482191 G G G G G G G G G G G G C G C C G G G G
8 chr8_47490195 0 47490195 C C C C C C C C C C C C C C C C A A C C
8 chr8_47498995 0 47498995 A A A A A A A G A A A A A A A A A A A A
8 chr8_47500797 0 47500797 C T C C C C C C C C C C C C C C C C C C
8 chr8_47501887 0 47501887 G G G G G G G G G G G G G G A A G G G G
8 chr8_47502106 0 47502106 C C C C C C C C C C C C C C G G C C C C
8 chr8_47510720 0 47510720 G G G G G G G G A A A A G G G G G G G G
8 chr8_47527393 0 47527393 A A A A A A A A A A A A G G G G A A A A
8 chr8_47533146 0 47533146 C C G G G G C C C C C C C C C C C C C C
8 chr8_47538494 0 47538494 A A A A A A A A C C C C A A A A A A A A
8 chr8_47545704 0 47545704 C C C C C C C C C C C C C C C C C G C C
8 chr8_47551628 0 47551628 C C C C C C C C T T T T C C C C C C C C
8 chr8_47555533 0 47555533 T T T T T T C T T T T T T T T T T T T T
8 chr8_47555688 0 47555688 C C C C C C C C T T T T C C C C C C C C
8 chr8_47564101 0 47564101 C C A A A A C C C C C C C C C C C C C C
8 chr8_47573747 0 47573747 C C C C C C C C T T T T C C C C C C C C
8 chr8_47579769 0 47579769 A A A A A A A A A A A A C C A A C C A A
8 chr8_47583802 0 47583802 T T T T T T T T T T T T T T C C C C T T
8 chr8_47587348 0 47587348 G G G G G G G G C C C C G G G G G G G G
8 chr8_47593739 0 47593739 C C C C C C C C C C C C C C C C G G C C
8 chr8_47594440 0 47594440 T T T T T T C C T T T T T T T T T T T T
8 chr8_47608330 0 47608330 A A A A A A A A C C C C A A A A A A A A
8 chr8_47615992 0 47615992 C C C C C C C C C C C T C C C C C C C C
8 chr8_47616232 0 47616232 C C C C C C C C T T T T C C C C C C C C
8 chr8_47616819 0 47616819 A A G G G G G G G G G G G G G G G G A A
8 chr8_47621175 0 47621175 A A A A A A A A A A A A A A A A G G A A
8 chr8_47637984 0 47637984 T T T T T T T T C C C C C C T T T T T T
8 chr8_47653826 0 47653826 A A A A A A A A C C C C A A A A A A A A
8 chr8_47668252 0 47668252 A A A A A A A A A A A A A A A G A A A A
8 chr8_47685671 0 47685671 G G G G G G A A G G G G G G G G G G G G
8 chr8_47688731 0 47688731 A A A A A C A A A A A A A A A A A A A A
8 chr8_47695536 0 47695536 C C C C C T C C C C C C C C C C T T C C
8 chr8_47702641 0 47702641 A A A A A A A A A A A A A A A A G G A A
8 chr8_47707110 0 47707110 T T T T T T T T T T T T T T C T T T T T
8 chr8_47718344 0 47718344 G G A A A A G G G G G G G G G G G G G G
8 chr8_47730003 0 47730003 G G G G C G G G G G G G G G G G G G G G
8 chr8_47750397 0 47750397 C C C C C C C C T T T T C C C C C C C C
8 chr8_47771288 0 47771288 T T T T C T T T T T T T T T T T T T T T
8 chr8_47772922 0 47772922 C C C C C C C C C C C C C C C C T T C C
8 chr8_47776181 0 47776181 A T T T T T T T T T T T T T T T T T T T
8 chr8_47788313 0 47788313 A A A A A A A A G G G G A A A A A A A A
8 chr8_47793134 0 47793134 A A A A A G A A A A A A A A A A A A A A
8 chr8_47815927 0 47815927 G G G G G G G G T T T T G G G G G G G G
8 chr8_47817934 0 47817934 G G A A A A G G G G G G G G G G G G G G
8 chr8_47834685 0 47834685 T T T T T T T T A A A A T T T T T T T T
8 chr8_47843772 0 47843772 A A G G G G A A G G G G G G G G G G A A
8 chr8_47845580 0 47845580 A A A A A A A A A A A A A G A A A A A A
8 chr8_47847429 0 47847429 A A A A A A A A G G G G A A A A A A A A
8 chr8_47857408 0 47857408 G G G G G G G G G G G G G G G G A A G G
8 chr8_47864806 0 47864806 G G G G G G G G A A A A G G G G G G G G
8 chr8_47871210 0 47871210 C C G G C C C C C C C C C C C C C C C C
8 chr8_47873734 0 47873734 G G A A A A A A A A A A A A A A A A G G
8 chr8_47883435 0 47883435 T T T T T T T T T T T T C T T T T T T T
8 chr8_47885631 0 47885631 G G A A A A G G G G G G G G G G G G G G
8 chr8_47887382 0 47887382 G G G G G G C C G G G G G G G G G G G G
8 chr8_47898710 0 47898710 C T T T T T T T T T T T T T T T T T T T
8 chr8_47901018 0 47901018 A A A A A A A A G G G G A A A A A A A A
8 chr8_47903308 0 47903308 C C C C C C C C T T T T C C C C C C C C
8 chr8_47916200 0 47916200 G G G G G G G G G G G G C C G G G G G G
8 chr8_47920173 0 47920173 G G G G G G G G G G G G G G G G C G G G
8 chr8_47926004 0 47926004 T T T T T T T T T T T T T T A T T T T T
8 chr8_47927478 0 47927478 C C C C C C C C T T T T C C C C C C C C
8 chr8_47928841 0 47928841 C C C C C T C C C C C C C C C C C C C C
8 chr8_47931328 0 47931328 T T C C C C C C C C C C C C C C C C T T
8 chr8_47933987 0 47933987 A A A A A A A A C C C C A A A A A A A A
8 chr8_47937949 0 47937949 A C A A A A A A A A A A A A A A A A A A
8 chr8_47938553 0 47938553 G G G G G G G G A A A A G G G G G G G G
8 chr8_47942626 0 47942626 T T T T T T T T G G G G T T T T T T T T
8 chr8_47959092 0 47959092 G G G G G G G G G G G G G G A G G G G G
8 chr8_47959164 0 47959164 T T T T T T T T G G G G T T T T T T T T
8 chr8_47965320 0 47965320 C C C C T T C C C C C C C C C C C C C C
8 chr8_47967696 0 47967696 C C C C C C C C G G G G C C C C C C C C
8 chr8_47967965 0 47967965 G G G G G G G G G G G G G G A A G G G G
8 chr8_47975953 0 47975953 T T T T T T T T T T T T C T T T C C T T
8 chr8_47976496 0 47976496 A A A A A C A A A A A A A A A A A A A A
8 chr8_47978992 0 47978992 C C C C C C C C A A A A C C C C C C C C
8 chr8_48000425 0 48000425 G G G G A G G G A A A A A G G G G G G G
8 chr8_48001384 0 48001384 T T T T T T T T C C C C T T T T T T T T
8 chr8_48003237 0 48003237 G G G G G G G G G G G G G G A A G G G G
8 chr8_48004296 0 48004296 A A G G G G A A G G G G G G G G G G A A
8 chr8_48009410 0 48009410 C C C C C C C C T T T T C C C C C C C C
8 chr8_48011573 0 48011573 C C C C C C C C C C C C C T C C C C C C
8 chr8_48011767 0 48011767 T T T T T T T T T T C T T T T T T T T T
8 chr8_48020230 0 48020230 G G G G G G A A G G G G G G G G G G G G
8 chr8_48025025 0 48025025 G G G G G G G G G G A G G G G G G G G G
8 chr8_48038191 0 48038191 T T T T T T T T C C C C T T T T T T T T
8 chr8_48040653 0 48040653 G G G G A A G G G G G G G G G G G G G G
8 chr8_48060299 0 48060299 C C T T T T C C C C C C C C C C C C C C
8 chr8_48062420 0 48062420 G G G G G G G G A G A A G G G G G G G G
8 chr8_48066836 0 48066836 G G G G G G G G G G G G G G A G G G G G
8 chr8_48071982 0 48071982 C C C C C C C C T T T T C C C C C C C C
8 chr8_48073322 0 48073322 C C C C C C C C C C C C A C C C C C C C
8 chr8_48073783 0 48073783 T T T T T T T T C C C C T T T T T T T T
8 chr8_48076683 0 48076683 G G G G G G G G T T T T G G G G G G G G
8 chr8_48077934 0 48077934 A A A A A A A A A A A A A G A A A A A A
8 chr8_48088504 0 48088504 A A A A A A A A G G G G A A A A A A A A
8 chr8_48095306 0 48095306 C C C C C C C C C C C C C C C C C T C C
8 chr8_48101100 0 48101100 G G G G G G G G G G G G G G A A G G G G
8 chr8_48102806 0 48102806 C C C C C C C C C C C C C C T T C C C C
8 chr8_48103153 0 48103153 T T T T A T T T T T T T T T T T T T T T
8 chr8_48107340 0 48107340 A A A A A G A A A A A A A A A A A A A A
8 chr8_48114645 0 48114645 C C C C C C C C C C C T C C C C C C C C
8 chr8_48127309 0 48127309 C C C C C C C T C C C C C C C C C C C C
8 chr8_48134112 0 48134112 T T T T T T T T T T T T C T T T T T T T
8 chr8_48147406 0 48147406 G G G G G G G G G G G G G G G G G T G G
8 chr8_48153637 0 48153637 A A A A A A A A A A A A A A A A A T A A
8 chr8_48153806 0 48153806 A A A A A A A A A A A G A A A A A A A A
8 chr8_48164859 0 48164859 G G G G G G G G A A A A G G G G G G G G
8 chr8_48164944 0 48164944 A A G G G G A A G G G G G G G G G G A A
8 chr8_48166369 0 48166369 T T T T T T T T C C C C T T T T T T T T
8 chr8_48169494 0 48169494 A A A A A A A A A A A A A A A A A G A A
8 chr8_48170093 0 48170093 T T T T T T T T T T T T T T T T C T T T
8 chr8_48171558 0 48171558 C C C C C C C C C C C C C C C G C C C C
8 chr8_48175525 0 48175525 T T G G G G T T G G G G G G G G G G T T
8 chr8_48176092 0 48176092 C C C C C C C C A A A A C C C C C C C C
8 chr8_48180777 0 48180777 C C C C C C C C C C C C C C C C T T C C
8 chr8_48181330 0 48181330 G G G G G G G G A A A A G G G G G G G G
8 chr8_48184475 0 48184475 T T T T T T T T C C C T T T T T T T T T
8 chr8_48186367 0 48186367 C C C C C C C C A A A A C C C C C C C C
8 chr8_48187457 0 48187457 T T G G G G G G G G G G G G G G G G T T
8 chr8_48197984 0 48197984 G G G G G G G G G G G G G G A G G G G G
8 chr8_48201348 0 48201348 C C C C C C G G C C C C C C C C C C C C
8 chr8_48204669 0 48204669 C C A A A A A A A A A A A A A A A A C C
8 chr8_48207215 0 48207215 G G C C C C G G G G G G G G G G G G G G
8 chr8_48210751 0 48210751 A A A A A A A A A A A A A A A A C C A A
8 chr8_48214478 0 48214478 A A A A A A A A A A A A A C A A A A A A
8 chr8_48219771 0 48219771 T T T T T T T T C C C C C C C T C C T T
8 chr8_48223275 0 48223275 G G G G G G G G G G G G G G A G G G G G
8 chr8_48225725 0 48225725 T T T T T T T T T T T T T T G T T T T T
8 chr8_48226473 0 48226473 T T T T T T T T C T C C T T T T T T T T
8 chr8_48226856 0 48226856 T T T T T T T T C T T T T T T T T T T T
8 chr8_48227496 0 48227496 A A A A A A A A A T T T A A A A A A A A
8 chr8_48242172 0 48242172 C C T T T T C C C C C C C C C C C C C C
8 chr8_48251098 0 48251098 C C C C C C C C C C C C C C G G C C C C
8 chr8_48261877 0 48261877 C T C C C C C C T T C T C C C C C C C C
8 chr8_48266166 0 48266166 C T C C C C C C C C C C C C C C C C C C
8 chr8_48267028 0 48267028 G G G G G G G G G G G G G G A G G G G G
8 chr8_48272308 0 48272308 C C C T C C C C C C C C C C C C C C C C
8 chr8_48277520 0 48277520 A A A A A A A A G G G G A A A A A A A A
8 chr8_48286764 0 48286764 C C C C C C C T C C C C C C C C C C C C
8 chr8_48287830 0 48287830 C C C C T T C C C C C C C C C C C C C C
8 chr8_48291334 0 48291334 T T T T T T T T T T C T T T T T T T T T
8 chr8_48295395 0 48295395 C T C C C C T T C C C C C C C C C C C C
8 chr8_48308708 0 48308708 G G G G G G G G G G G G G G G G T T G G
8 chr8_48317251 0 48317251 C C C T T T C C C T C C C T C C C C T T
8 chr8_48317460 0 48317460 C G C C C C G G C C C C C C C C C C C C
8 chr8_48323708 0 48323708 T T T T T T T T T T T T C T T T T T T T
8 chr8_48326095 0 48326095 C T C C C C C C C C C C C C C C C C C C
8 chr8_48340846 0 48340846 G G G G G G G G G G G G A A G G G G G G
8 chr8_48342360 0 48342360 G G A G A G G G G G G G G G G G G G G G
8 chr8_48343807 0 48343807 C C C C C C C C T T T T C C C C C C C C
8 chr8_48347992 0 48347992 G G A G G G G G G G G G G G G G G G G G
8 chr8_48351447 0 48351447 C C C C C C C C C C C C C C C C T T C C
8 chr8_48355209 0 48355209 C C C C C C C C C C C C C C T T T T C C
8 chr8_48395434 0 48395434 G G G G G G G G G G G G A G G G G G G G
8 chr8_48396385 0 48396385 C C T T C T C C C C C C C C C C C C C C
8 chr8_48406343 0 48406343 A T T T T T T T T T T T T T T T T T T T
8 chr8_48407277 0 48407277 G G G G G G G G G G G G A G G G G G G G
8 chr8_48411207 0 48411207 C C C C C C C C G G G G C C C C C C C C
8 chr8_48416743 0 48416743 G G G G G G G G G G G G G G G G A A G G
8 chr8_48418395 0 48418395 C C C C C C C C A A A A C C C C C C C C
8 chr8_48419991 0 48419991 T T T T T T T T G G G G T T T T T T T T
8 chr8_48421942 0 48421942 A C A A A A A A A A A A A A A A A A A A
8 chr8_48433565 0 48433565 A A A A A A A A A A A A C C A C C C A A
8 chr8_48433919 0 48433919 A A A A A A A A G G G G A A A A A A A A
8 chr8_48437851 0 48437851 G G G G G G G G G G G T G G G G G G G G
8 chr8_48439546 0 48439546 G G G G G G G G T T G T G G G G G G G G
8 chr8_48440297 0 48440297 C C C C C C C C T T T T C C C C C C C C
8 chr8_48447074 0 48447074 C C A C C C C C C C C C C C C C C C C C
8 chr8_48449524 0 48449524 C C C C C C C C G G G G C C C C C C C C
8 chr8_48450865 0 48450865 C C C C C C C C A A A A C C C C C C C C
8 chr8_48455858 0 48455858 G G G G G G G G A A A A G G G G G G G G
8 chr8_48460181 0 48460181 T T T T T T T T G G G G T T T T T T T T
8 chr8_48463148 0 48463148 G G G G G G G G G G G G A G G G G G G G
8 chr8_48464383 0 48464383 C C C C C C C C C C C C C C C T C C C C
8 chr8_48468976 0 48468976 A A A A A A A A G G G G A A A A A A A A
8 chr8_48469752 0 48469752 C C C C C C C C C C C C C T C C C C C C
8 chr8_48479691 0 48479691 A A A A A A A A A A A A A A A A G G A A
8 chr8_48482965 0 48482965 A A A A A A A A C C C C A A A A A A A A
8 chr8_48485414 0 48485414 C C C C C C C C C C C C C T C C C C C C
8 chr8_48490378 0 48490378 T T T T C T T T T T T T T T T T T T T T
8 chr8_48494099 0 48494099 C C C C A C C C C C C C C C C C C C C C
8 chr8_48496545 0 48496545 C T C C C C C C C C C C C C C C C C C C
8 chr8_48497386 0 48497386 A A A A A A A A G G G G A A A A A A A A
8 chr8_48497918 0 48497918 C C C C C C C C C C C C A C C C C C C C
8 chr8_48498253 0 48498253 C C T T C C C C C C C C C C C C C C C C
8 chr8_48500781 0 48500781 C C C C C T C C C C C C C C C C C C C C
8 chr8_48502029 0 48502029 C C C C C T C C C C C C C C C C C C C C
8 chr8_48503057 0 48503057 G G G G G G G G G G G G G G T T G G G G
8 chr8_48510116 0 48510116 A A A A A A A A A A A A A A C C A A A A
8 chr8_48513682 0 48513682 C C T T T T C C T T T T T T T T T T C C
8 chr8_48518583 0 48518583 A A G G G G A A A A A A A A A A A A A A
8 chr8_48521335 0 48521335 A A A A A A A A C C C C A A A A A A A A
8 chr8_48524499 0 48524499 T T T T T T T T T T T T G T T T T T T T
8 chr8_48525072 0 48525072 C C C C C C C C C C C C A C C C C C C C
8 chr8_48530232 0 48530232 C C C C C C C C C C C C C T C C C C C C
8 chr8_48531722 0 48531722 T T T T T T T T C C C C T T T T T T T T
8 chr8_48542941 0 48542941 G G A A A A G G A A A A A A A A A A G G
8 chr8_48543602 0 48543602 A A A A A A A A C C C C A A A A A A A A
8 chr8_48546204 0 48546204 C C C C C C C C T T T T C C C C C C C C
8 chr8_48546895 0 48546895 A A A A A G A A A A A A A A A A A A A A
8 chr8_48547481 0 48547481 T T T T T T T T T T T T C T T T T T T T
8 chr8_48549666 0 48549666 G G A A A A G G G G G G A A A A A A G G
8 chr8_48555707 0 48555707 A A A A A A A A A A A A A C A A A A A A
8 chr8_48561884 0 48561884 A C C C C C C C C C C C C C C C C C C C
8 chr8_48580338 0 48580338 G G G G G G G G G G G G G G G G C C G G
8 chr8_48587804 0 48587804 A A A A A A A A A A A T A A A A A A A A
8 chr8_48597292 0 48597292 C C C G G G C C G G G G C C C C C C C C
8 chr8_48604117 0 48604117 A G G G G G G G G G G G G G G G G G G G
8 chr8_48612439 0 48612439 C C A A C C C C C C C C C C C C C C C C
8 chr8_48613222 0 48613222 C C C C C C C C C C C C C T C C C C C C
8 chr8_48615417 0 48615417 A G G G G G G G G G G G G G G G G G G G
8 chr8_48616280 0 48616280 G G G G G G G G G G G G G G A G G G G G
8 chr8_48632568 0 48632568 T T T T T T T T C C C C T T T T T T T T
8 chr8_48633735 0 48633735 G G G G G G G G G G G G G G G G A G G G
8 chr8_48633736 0 48633736 C C C C C T C C C C C C C C C C C C C C
8 chr8_48646659 0 48646659 T T A T T T T T A A A A A A A A A A T T
8 chr8_48652974 0 48652974 G G G G G G G G A G A A G G G G G G G G
8 chr8_48658894 0 48658894 G G G G G G G G A G A A G G G G G G G G
8 chr8_48660962 0 48660962 A G G G G G A A A A A A G G G G G G A A
8 chr8_48661509 0 48661509 C T T T T T C C T T T T T T T T T T C C
8 chr8_48667286 0 48667286 A A G G A A A A A A A A A A A A A A A A
8 chr8_48669896 0 48669896 G G G G G G G G G G A G G G G G G G G G
8 chr8_48670989 0 48670989 C C C C C C C C C T C C C C C C C C C C
8 chr8_48681115 0 48681115 T T T T T T T T T T T T C T T T T T T T
8 chr8_48685669 0 48685669 C C C C C C C C C C C C C C C C G G C C
8 chr8_48687495 0 48687495 G G G G G G G G A A A A G G G G G G G G
8 chr8_48691559 0 48691559 A A A A A A A A A A A A A A A A G G A A
8 chr8_48699398 0 48699398 T T T T A T T T T T T T T T T T T T T T
8 chr8_48711441 0 48711441 C C C C C C C C C C C C C C T T C C C C
8 chr8_48714507 0 48714507 G G G G T T G G G G G G G G G G G G G G
8 chr8_48714613 0 48714613 C C C C C C C C C C C C A C C C C C C C
8 chr8_48716588 0 48716588 C C T T C C C C C C C C C C C C C C C C
8 chr8_48723384 0 48723384 T T T T T T T T G G G G T T T T T T T T
8 chr8_48727919 0 48727919 C C C C C C C C C C C C C C C C A C C C
8 chr8_48741533 0 48741533 C T T T T T T T T T T T T T T T T T T T
8 chr8_48746597 0 48746597 G G G G G G G G G G G G G G G G G T G G
8 chr8_48749901 0 48749901 C C C C C C C C C C C C C C G G C C C C
8 chr8_48750111 0 48750111 C C C C C C C C C G C C C C C C C C C C
8 chr8_48754273 0 48754273 C T T T T T T T T T T T T T T T T T T T
8 chr8_48757175 0 48757175 A A A A A A A A A A A A A A A T A A A A
8 chr8_48757697 0 48757697 A A A A A A A A A A A A A A A G A A A A
8 chr8_48758657 0 48758657 A G A A A A A A A A A A A A A A A A G G
8 chr8_48760344 0 48760344 A A A A T T A A A A A A A A A A A A A A
8 chr8_48760853 0 48760853 C C C C C C C C T T T T C C C C C C C C
8 chr8_48764126 0 48764126 C C T T T T C C C C C C C C C C C C C C
8 chr8_48774928 0 48774928 A A A A A A A A C C C C A A A A A A C C
8 chr8_48780641 0 48780641 T T T T T T T T T T C T T T T T T T T T
8 chr8_48783351 0 48783351 G G G G G G G G G G G G G G G G A A G G
8 chr8_48789688 0 48789688 C C A A A A C C C C C C C C C C C C C C
8 chr8_48792512 0 48792512 A A A A A A A A G G G G A A A A A A A A
8 chr8_48794367 0 48794367 G G G G G G G G A A A A G G G G G G G G
8 chr8_48794694 0 48794694 C C C C C C C C T T T T C C C C C C C C
8 chr8_48801119 0 48801119 C C C T C C C C C C C C C C C C C C C C
8 chr8_48805229 0 48805229 T T T T T T T T C T T T T T T T T T T T
8 chr8_48816578 0 48816578 A A A A A A A A A G A G A A A A A A A A
8 chr8_48824606 0 48824606 G G G G G G G G A A A G G G G G G G G G
8 chr8_48827616 0 48827616 A A A A A A A A G G G G A A A A A A A A
8 chr8_48839542 0 48839542 T T C C C C T T C T T T C C C C C C T T
8 chr8_48851515 0 48851515 T T T T T T T T T T T T C T T T T T T T
8 chr8_48858432 0 48858432 G G G G A G G G G G G G G G G G G G G G
8 chr8_48864983 0 48864983 G G A G A G G G G G G G G G G G G G G G
8 chr8_48875963 0 48875963 G G G G G G G G G G G G G G A G G G G G
8 chr8_48885891 0 48885891 C C C C C C C C C C C C C C A A C C C C
8 chr8_48898592 0 48898592 G G G G G G G G G G G G G G A G G G G G
8 chr8_48908767 0 48908767 C C C C C C C C C C C C T T T T T T C C
8 chr8_48912508 0 48912508 G G G G T T G G G G G G G G G G G G G G
8 chr8_48914967 0 48914967 A A A A A A A A A A A T A A A A A A A A
8 chr8_48917354 0 48917354 C C C C C C C C C C C C C C C C T T C C
8 chr8_48922638 0 48922638 T T T T T T T T T T A T T T T T T T T T
8 chr8_48925332 0 48925332 C C C C C C C C C C C C C C T T C C C C
8 chr8_48927489 0 48927489 A A A A A A A A A A A A A A A G A A A A
8 chr8_48934646 0 48934646 C C C C C C C C A A A A C C C C C C C C
8 chr8_48937200 0 48937200 G G G G G G G G G G G G G G G G C C G G
8 chr8_48940584 0 48940584 C C C C C C C C A A A A C C C C C C C C
8 chr8_48951518 0 48951518 G G G G G G G G G G G G A G G G G G G G
8 chr8_48954479 0 48954479 C C T T T T C C C C C C C C C C C C C C
8 chr8_48957152 0 48957152 A A A A A A A A T T T T A A A A A A A A
8 chr8_48964073 0 48964073 G G G G G G G G G G G G C C G G C C G G
8 chr8_48967746 0 48967746 G G G G G G G G T T T T G G G G G G G G
8 chr8_48974124 0 48974124 C C C C C C C C C C C C C C C C C T C C
8 chr8_48975780 0 48975780 G G G G G G G G G G G G G G C C G G G G
8 chr8_48977620 0 48977620 T T T T T T C T T T T T T T T T T T T T
8 chr8_48979381 0 48979381 T T C C C C T T T T T T T T T T T T T T
8 chr8_48989272 0 48989272 T T T T T T C T T T T T T T T T T T T T
8 chr8_48990101 0 48990101 A A A A C C A A A A A A A A A A A A A A
8 chr8_48995962 0 48995962 G G G G G G G G A G G G G G G G G G G G
8 chr8_48996132 0 48996132 A G G G G G G G G G G G G G G G G G G G
8 chr8_48999958 0 48999958 G G T T T T G G T T T T T T T T T T G G
8 chr8_49004032 0 49004032 C C C C C C C C C C C T C C C C C C C C
8 chr8_49006643 0 49006643 G G A A G G G G G G G G G G G G G G G G
8 chr8_49019075 0 49019075 G G G G G G G G G T T T G G G G G G G G
8 chr8_49019557 0 49019557 G G G G G G G G G G G G G G G G A A G G
8 chr8_49024194 0 49024194 C C C C C C C C C G G G C C C C C C C C
8 chr8_49025798 0 49025798 A G G G G G A G A G G G G G G G A G G G
8 chr8_49038520 0 49038520 C C C C C C C C C C C C C C C T C C C C
8 chr8_49040102 0 49040102 A A T T T T A A T T T T T T T T T T A A
8 chr8_49041233 0 49041233 G G G G G G G G A A A A G G G G G G G G
8 chr8_49041646 0 49041646 A A A A A A A A A G A A A A A A A A A A
8 chr8_49042489 0 49042489 T T T T T T T T T T T T C T C C C C T T
8 chr8_49046407 0 49046407 G G G G G G G G A A A A G G G G G G G G
8 chr8_49048283 0 49048283 C C C C C C C C T T T T C C C C C C C C
8 chr8_49050017 0 49050017 C C T T T T C C T T T T T T T T T T C C
8 chr8_49057265 0 49057265 T T T T T T T T T T T T T T C T T T T T
8 chr8_49062454 0 49062454 C C A A A A C C A A A A A A A A A A C C
8 chr8_49069452 0 49069452 C C C C C C C C C C C C C C T T C C C C
8 chr8_49072343 0 49072343 G G G G G G G G G G G G A G G G G G G G
8 chr8_49075551 0 49075551 T T G G G G T T G G G G G G G G G G T T
8 chr8_49089237 0 49089237 G G G G G G G G G G A A G G G G G G G G
8 chr8_49089966 0 49089966 C C C C C C C C C C C C C G C C C C C C
8 chr8_49090147 0 49090147 C C C C C C C C C T C C C C C C C C C C
8 chr8_49109210 0 49109210 A A A A A A A A A A A A A A A A T T A A
8 chr8_49113287 0 49113287 T T T T T T T T G T G G T T T T T T T T
8 chr8_49122709 0 49122709 A A A A A A A A A A A A A A A A C C A A
8 chr8_49122801 0 49122801 C C C C C C C C C C C C C C C T C C C C
8 chr8_49136061 0 49136061 A A A A A A A A A A A A A G A A A A A A
8 chr8_49136708 0 49136708 G G G G G G G G G G G G A G G G G G G G
8 chr8_49142033 0 49142033 A A A A A A A A A A A A C C A A C C A A
8 chr8_49143158 0 49143158 G G T T T T G G G G G G G G G G G G G G
8 chr8_49145151 0 49145151 C C C C C C C C T T T T C C C C C C C C
8 chr8_49149306 0 49149306 C C C C C C C C C C C C C C C C T T C C
8 chr8_49152642 0 49152642 G G G G G G G G G G G G G G A A G G G G
8 chr8_49154569 0 49154569 G G G G G G G G C C C C G G G G G G G G
8 chr8_49170573 0 49170573 G G G G G G G G T T T T G G G G G G G G
8 chr8_49193532 0 49193532 G G G G G G G G A G G G G G G G G G G G
8 chr8_49194196 0 49194196 G G G G G G G G G G G G G G G G A A G G
8 chr8_49194524 0 49194524 G G G G G G G G A A A A G G G G G G G G
8 chr8_49200807 0 49200807 C C C C C C C C T T T T T T T T C C C C
8 chr8_49205798 0 49205798 C C C C C C C C C C C C C C C C T T C C
8 chr8_49206556 0 49206556 G G G G G G G G G G G G A A A A G G G G
8 chr8_49207893 0 49207893 T T T T T T T T T T T T T T C T T T T T
8 chr8_49211982 0 49211982 C C C C C C C C C C C C C G C C C C C C
8 chr8_49214930 0 49214930 C C C C C C C C C C C C C T C C C C C C
8 chr8_49215161 0 49215161 A A A A A G A A A A A A A A A A A A A A
8 chr8_49216316 0 49216316 A A A A A G A A A A A A A A A A A A A A
8 chr8_49216619 0 49216619 A G G G G G G G G G G G G G G G G G G G
8 chr8_49219198 0 49219198 T T T T T T T T T T T T C C T T T T T T
8 chr8_49220989 0 49220989 C C C C C C C T C C C C C C C C C C C C
8 chr8_49221486 0 49221486 T T A A A A A A A A A A A A A A A A T T
8 chr8_49223332 0 49223332 A A A G A A A A A A A A A A A A A A A A
8 chr8_49223335 0 49223335 T T T T T T T T T T T T A T T T T T T T
8 chr8_49232310 0 49232310 G G C C C C G G C C C C C C C C C C G G
8 chr8_49236413 0 49236413 C C C T C C C C C C C C C C C C C C C C
8 chr8_49243994 0 49243994 C C C C C T C C C C C C C C C C C C C C
8 chr8_49245182 0 49245182 A A A A A A A A A A A A A A G G A A A A
8 chr8_49258039 0 49258039 C C C C C C C C C C C C C C C C C T C C
8 chr8_49273241 0 49273241 A A A A A A A A A A A A A A A A G G A A
8 chr8_49275915 0 49275915 G G G G G G G G G G G G G G A A G G G G
8 chr8_49276142 0 49276142 G G G G G G G G G G G G G G A A G G G G
8 chr8_49280391 0 49280391 A A A A A A A A G G G G A A A A A A A A
8 chr8_49280746 0 49280746 T T T T T T A T T T T T T T T T T T T T
8 chr8_49281784 0 49281784 T T T T T T T T A A A A T T T T T T T T
8 chr8_49287620 0 49287620 C C C C C C C C T T T T C C C C C C C C
8 chr8_49290900 0 49290900 G G G G G G G G A A A A G G G G G G G G
8 chr8_49297315 0 49297315 C C C C C C C C G G G G C C C C C C C C
8 chr8_49300168 0 49300168 C C C C C C C C C C C C C T C C C C C C
8 chr8_49317182 0 49317182 C C C C C C C C T T T T C C C C C C C C
8 chr8_49338381 0 49338381 T T T T T T T T C C C C T T T T T T T T
8 chr8_49339982 0 49339982 G G G G G G G G C C C C G G G G G G G G
8 chr8_49340002 0 49340002 C C C C C C C C C C C C T T C C C C C C
8 chr8_49344261 0 49344261 T T T T T T T T C C C C T T T T T T T T
8 chr8_49349135 0 49349135 C C C C C C C C C C C C C C C C A A C C
8 chr8_49350128 0 49350128 G G G G A G G G G G G G G G G G G G G G
8 chr8_49360974 0 49360974 G G T T T T G G G G G G G G G G G G G G
8 chr8_49366542 0 49366542 G G G G G G A G G G G G G G G G G G G G
8 chr8_49383421 0 49383421 T T T T T T T T C C C C T T T T T T T T
8 chr8_49393755 0 49393755 C C C C C C C C C C C C C C G G C C C C
8 chr8_49395520 0 49395520 G G G G G G G G G G G G G G C G G G G G
8 chr8_49396841 0 49396841 C C C C C C C G C C C C C C C C C C C C
8 chr8_49396886 0 49396886 G G G G G G G G G G G G A G G G G G G G
8 chr8_49399812 0 49399812 C C C C C C C C G G G G C C C C C C C C
8 chr8_49414712 0 49414712 T T T T T T T T G G G G T T T T T T T T
8 chr8_49420392 0 49420392 C C C C C C C C C C C C C T C C C C C C
8 chr8_49423567 0 49423567 C C T T T T C C T T T T T T T T T T C C
8 chr8_49429948 0 49429948 C C T T C C C C C C C C C C C C C C C C
8 chr8_49430422 0 49430422 A A A A A A A A A A A A A T A A A A A A
8 chr8_49433595 0 49433595 A A A A A A A G A A A A A A A A A A A A
8 chr8_49434064 0 49434064 A A A A A A A A A A A A A G A A A A A A
8 chr8_49439585 0 49439585 T T C C T T T T C C C C C T T T C C T T
8 chr8_49439731 0 49439731 C C C C C C C C A A A A C C C C C C C C
8 chr8_49441252 0 49441252 A A A A A A A A A A A A A G A A A A A A
8 chr8_49445043 0 49445043 C C T T T T C C C C C C C C C C C C C C
8 chr8_49452447 0 49452447 A A G G G G A A G G G G G G G G G G A A
8 chr8_49452601 0 49452601 T T T T T T T T A A A A T T T T T T T T
8 chr8_49454435 0 49454435 T T T T T T T T T T T T T T T T G G T T
8 chr8_49466531 0 49466531 C C C C C C C C C C C C G G G G G G C C
8 chr8_49468524 0 49468524 C C C C C C C C A A A A C C C C C C C C
8 chr8_49468717 0 49468717 A A A A A A A A C C C C A A A A A A A A
8 chr8_49472550 0 49472550 G G G G G G G G G G G G G G A A A A G G
8 chr8_49478512 0 49478512 C C C C C C C C C T C C C C C C C C C C
8 chr8_49480622 0 49480622 G G A A G G G G G G G G G G G G G G G G
8 chr8_49481747 0 49481747 A A A A A A A A A A A A A A C C A A A A
8 chr8_49486367 0 49486367 C C T T C C C C C C C C C C C C C C C C
8 chr8_49490172 0 49490172 G G G G A G G G G G G G G G G G G G G G
8 chr8_49493524 0 49493524 G G G G G G G G A A A A G G G G G G G G
8 chr8_49499123 0 49499123 C C C C C C C C C G C C C C C C C C C C
8 chr8_49503567 0 49503567 C C C C C C C C T T T T C C C C C C C C
8 chr8_49504151 0 49504151 C C C C C C C C C C C C C C T T C C C C
8 chr8_49516669 0 49516669 A G A A A A A A A A A A A A A A A A A A
8 chr8_49517150 0 49517150 A A A A A A A G A A A A A A A A A A A A
8 chr8_49526344 0 49526344 T T T T T T T T T T T T T T T T C T T T
8 chr8_49527693 0 49527693 G G C C G G G G G G G G G G G G G G G G
8 chr8_49543822 0 49543822 C C C C C C C C T T T T C C C C C C C C
8 chr8_49545973 0 49545973 G T G G G G G T G G G G G G G G G G T T
8 chr8_49546400 0 49546400 A G A A A A A G A A A A A A A A A A G G
8 chr8_49550868 0 49550868 G G T T T T G G G G G G G G G G G G G G
8 chr8_49557586 0 49557586 C C C C C C C C T T T T C C C C C C C C
8 chr8_49557958 0 49557958 G G G G G G G G G G G T G G G G G G G G
8 chr8_49564023 0 49564023 G G G G G G G G A A A A G G G G G G G G
8 chr8_49567115 0 49567115 G G G G G G T T G G G G G G G G G G G G
8 chr8_49574250 0 49574250 A A A A A A A A A A A A G G G G G G A A
8 chr8_49577392 0 49577392 G G G G G G G G G G G G G G A A G G G G
8 chr8_49582608 0 49582608 T T G G G G T T T T T T T T T T T T T T
8 chr8_49588282 0 49588282 C C C C C C C C C C C C C T C C C C C C
8 chr8_49593144 0 49593144 T T T T T T T T C C C C T T T T T T T T
8 chr8_49595521 0 49595521 G G C C G G G G G G G G G G G G G G G G
8 chr8_49603818 0 49603818 G G A A A G G G G G G G G G G G G G G G
8 chr8_49621666 0 49621666 C C C C C C C C C C C C C C T T C C C C
8 chr8_49632989 0 49632989 G G G G G G G G G G G G G G G T G G G G
8 chr8_49634958 0 49634958 G G G G A G G G G G G G G G G G G G G G
8 chr8_49642648 0 49642648 C C C C C C C C C C C C C T C C C C C C
8 chr8_49644506 0 49644506 G G G G G G G G G G G G G G A A G G G G
8 chr8_49645922 0 49645922 A A G G A A A A G G G G A A A A A A A A
8 chr8_49647854 0 49647854 C C T T T T C C T T T T C C C C C C C C
8 chr8_49656437 0 49656437 G G G G G G G G A A A A G G G G G G G G
8 chr8_49657642 0 49657642 T T T T T T T T C C C C T T T T T T T T
8 chr8_49676613 0 49676613 A A A A A G A A A A A A A A A A A A A A
8 chr8_49685690 0 49685690 T T C T C T T T T T T T T T T T T T T T
8 chr8_49686719 0 49686719 G G G G G G G T G G G G G G G G G G G G
8 chr8_49688665 0 49688665 G G G G G G A G G G G G G G G G G G G G
8 chr8_49691815 0 49691815 T T T T T T T T C C C C T T T T T T T T
8 chr8_49701078 0 49701078 T T T T T T T T T T T T T T C T T T T T
8 chr8_49701717 0 49701717 C C C C C C C C C C C C C T C C C C C C
8 chr8_49706901 0 49706901 T T T T T T T T C C C C T T T T T T T T
8 chr8_49718724 0 49718724 C C C C C C C C T T T T C C C C C C C C
8 chr8_49723271 0 49723271 C C C C C C C C T T T T C C C C C C C C
8 chr8_49729406 0 49729406 T T T T T T T T G G G G T T T T T T T T
8 chr8_49739643 0 49739643 A A A A A A A A G G A G A A A A A A A A
8 chr8_49747191 0 49747191 G G G G G G G G G G G G G G C C G G G G
8 chr8_49762629 0 49762629 T T T T T T T T C C C C T T T T T T T T
8 chr8_49767407 0 49767407 C C C C C C C C C C C G C C C C C C C C
8 chr8_49774370 0 49774370 G G G G G G G G G G G G G G C C G G G G
8 chr8_49788706 0 49788706 G G A G G G G G G G G G G G G G G G G G
8 chr8_49793335 0 49793335 A A A A A A A A G G G G A A A A A A A A
8 chr8_49810288 0 49810288 C C C C C C C C C C C C T T C C C C C C
8 chr8_49816237 0 49816237 A A G G G G A A A A A A A A A A A A A A
8 chr8_49817515 0 49817515 A A A A A A A A T T T T A A A A A A A A
8 chr8_49824946 0 49824946 T T T T T T T T G G G G T T T T T T T T
8 chr8_49834980 0 49834980 C C A A A A C C C C C C C C C C C C C C
8 chr8_49837274 0 49837274 G G A A A A A A A A A A A A A A A A G G
8 chr8_49837385 0 49837385 A A A A A A A A A A A A A G A A A A A A
8 chr8_49840986 0 49840986 G G A G A A G G G G G G G G G G G G G G
8 chr8_49852594 0 49852594 C C C T C C C C C C C C C C C C C C C C
8 chr8_49854867 0 49854867 G G G G G G G G A G G G G G G G G G G G
8 chr8_49858174 0 49858174 T T T T C T T T T T T T T T T T T T T T
8 chr8_49865654 0 49865654 A A A A A A A A A G A A A A A A A A A A
8 chr8_49870430 0 49870430 A A A A A A A A G G G G G G A A A A A A
8 chr8_49873110 0 49873110 A A T T T T A A A A A A A A A A A A A A
8 chr8_49884707 0 49884707 G G G G G G G G G G G G A A G G G G G G
8 chr8_49889946 0 49889946 G G G G G G G G G G G G A G G G G G G G
8 chr8_49894593 0 49894593 C C C C C C C T C C C C C C C C C C C C
8 chr8_49898895 0 49898895 C C C C C C C C T T T T C C C C C C C C
8 chr8_49903066 0 49903066 G G G G G G G G A A A A G G G G G G G G
8 chr8_49905637 0 49905637 T T C T T T T T T T T T T T T T T T T T
8 chr8_49913143 0 49913143 A A A A A A A A A A A A A A A A G G A A
8 chr8_49914674 0 49914674 T T T T T T T T T T T T T T C C T T T T
8 chr8_49917563 0 49917563 A A A A A A A A A A A A A G A A A A A A
8 chr8_49921506 0 49921506 A A A A A A A A A A A A A A A G A A A A
8 chr8_49924188 0 49924188 G G G G G G G G G G G T G G G G G G G G
8 chr8_49926451 0 49926451 T T T T T T T T C C C C T T T T T T T T
8 chr8_49927202 0 49927202 T T T T T T T T T T T T C T T T T T T T
8 chr8_49932185 0 49932185 T T T T T T T T T T C T T T T T T T T T
8 chr8_49935419 0 49935419 G G G G G G G G G G G G C G C C C G G G
8 chr8_49939853 0 49939853 G G G G T T G G G G G G G G G G G G G G
8 chr8_49950291 0 49950291 A A A A A A A A G G G G A A A A A A A A
8 chr8_49953747 0 49953747 C C C C C C C C C C C C T T C C T T C C
8 chr8_49953761 0 49953761 G G G G G G G G G G G G A G G G G G G G
8 chr8_49960201 0 49960201 A A A A A A A A G G G G A A A A A A A A
8 chr8_49962086 0 49962086 T T T T T T T T T T T T C T T T T T T T
8 chr8_49965283 0 49965283 C C C C C C C C C C C T C C C C C C C C
8 chr8_49974131 0 49974131 A A A A A A A A A A A T A A A A A A A A
8 chr8_49995284 0 49995284 G G G G G G G G G G G G G G G G A G G G
8 chr8_49998326 0 49998326 C C C C C C C C C C C C C C C C T T C C
8 chr8_50008411 0 50008411 G G G G G G G G A A A G G G G G G G G G
8 chr8_50008523 0 50008523 C C C C C C C C G G C G C C C C C C C C
8 chr8_50008839 0 50008839 A A A A A A A A G G G G A A A A A A A A
8 chr8_50013641 0 50013641 G G G G G G G G G G G G G G A A G G G G
8 chr8_50014816 0 50014816 G G A G A A G G G G G G A G A A G G G G
8 chr8_50017970 0 50017970 C C T T T T T T T T T T T T T T T T T T
8 chr8_50021747 0 50021747 C C C T T T C C C C C C C C C C C C C C
8 chr8_50022869 0 50022869 G G A A A A G G A A A A A A G G A A G G
8 chr8_50027797 0 50027797 A A A A A A A A A A A A A A A A A G A A
8 chr8_50028856 0 50028856 C C C C C C C C A A A A C C C C C C C C
8 chr8_50029176 0 50029176 G G G G G G G G C C C G G G G G G G G G
8 chr8_50030926 0 50030926 C C C C C C C C T T T T C C C C C C C C
8 chr8_50039749 0 50039749 T T T T T T T T G G G G T T T T T T T T
8 chr8_50053167 0 50053167 A A A A A A A A A A A A A A A A C C A A
8 chr8_50054071 0 50054071 A A A A A A A A C C C C A A A A A A A A
8 chr8_50058847 0 50058847 C C C C C C C C C C C C C C T T C C C C
8 chr8_50061602 0 50061602 C C C C C T C C C C C C C C C C C C C C
8 chr8_50061762 0 50061762 G G A A G G G G G G G G G G G G G G G G
8 chr8_50067285 0 50067285 A A A A A A A A G G A G A A A A A A A A
8 chr8_50072006 0 50072006 C C C C C C C C C G C C C C C C C C C C
8 chr8_50075456 0 50075456 A A A G A A A A A A A A A A A A A A A A
8 chr8_50075634 0 50075634 G G G G G G G G G G G G G G A A G G G G
8 chr8_50078123 0 50078123 T T G T T T T T T T T T T T T T T T T T
8 chr8_50081590 0 50081590 T T T T T T T T T T T T T T C C T T T T
8 chr8_50082212 0 50082212 T T T T T T T T G G G G T T T T T T T T
8 chr8_50107066 0 50107066 A A A A A A A A A A A A A A A A A G A A
8 chr8_50127091 0 50127091 A A A A A A A A A A A A A A A A G G A A
8 chr8_50128180 0 50128180 C C C C C C C C C C C C C C C C C T C C
8 chr8_50132029 0 50132029 T T A T T T T T T T T T T T T T T T T T
8 chr8_50142940 0 50142940 C C C C C C C C C C C C G G C C C C C C
8 chr8_50146541 0 50146541 G G A G G G G G G G G G G G G G G G G G
8 chr8_50164444 0 50164444 C C C C C C C C C C C C C T C C C C C C
8 chr8_50170323 0 50170323 G G G G G G G G G G G G G G G G G T G G
8 chr8_50170540 0 50170540 A A A A A G A A A A A A A A A A A A A A
8 chr8_50171965 0 50171965 A A A A A A A A A A A A A A A A C C A A
8 chr8_50173144 0 50173144 G G G G G G G G A G A A G G G G G G A A
8 chr8_50182447 0 50182447 C C T T C C C C C C C C C C C C C C C C
8 chr8_50183736 0 50183736 A A A A A A A A A A A A C C A A A A A A
8 chr8_50187863 0 50187863 T T T T T T T T C T T T C T T T T T T T
8 chr8_50189798 0 50189798 G G G G G G G G A A A A G G G G G G G G
8 chr8_50197434 0 50197434 C C C C C C C C C C C C C G C C C C C C
8 chr8_50211810 0 50211810 G G G G G G G G G G G G G G A A G G G G
8 chr8_50212112 0 50212112 T T T T T T T T T T T T A T T T T T T T
8 chr8_50214399 0 50214399 C C C C C C C C C T C C C C C C C C C C
8 chr8_50259196 0 50259196 G G G G G G G G G G G G G G A G G G G G
8 chr8_50260932 0 50260932 C C C C C C C C G G G G C C C C C C C C
8 chr8_50261890 0 50261890 G G G G G G G G A A A A G G G G G G G G
8 chr8_50263068 0 50263068 A A A A A A A A G G G G A A A A A A A A
8 chr8_50264803 0 50264803 G G G T G G G G G G G G G G G G G G G G
8 chr8_50273315 0 50273315 A A A A A A A A A C C C A A A A A A A A
8 chr8_50284042 0 50284042 A A A A A C A A A A A A A A A A A A A A
8 chr8_50286838 0 50286838 C C C C C C C C C T C C C C C C C C C C
8 chr8_50293193 0 50293193 C C T T T T C C T T T T T T T T T T C C
8 chr8_50295808 0 50295808 C C C C C C C C C T C T C C C C C C C C
8 chr8_50330922 0 50330922 C C C C C C C C C C C C C C C C T T C C
8 chr8_50337064 0 50337064 C C C C C C C C C C C C C C C T C C C C
8 chr8_50340096 0 50340096 A A G G G G A A G G G G G G G G G G A A
8 chr8_50341975 0 50341975 C C C C C C C C T T T T C C C C C C C C
8 chr8_50371373 0 50371373 G G A A A A G G A A A A A A A A A A G G
8 chr8_50373242 0 50373242 G G G G G G G G G G G G G G A A G G G G
8 chr8_50378029 0 50378029 A A A A A A A A T T T T A A A A A A A A
8 chr8_50379337 0 50379337 C C C C C G C C C C C C C C C C C C C C
8 chr8_50379465 0 50379465 G T T T T T T T T T T T T T T T T T G G
8 chr8_50386231 0 50386231 T T C C C T T T T T T T T T T T T T T T
8 chr8_50392920 0 50392920 G G G G G T G G G G G G G G G G G G G G
8 chr8_50398583 0 50398583 A A A A A A A A C C C C A A A A A A A A
8 chr8_50399483 0 50399483 C C C C C C T T C C C C C C C C C C C C
8 chr8_50401517 0 50401517 A A G G G G A A A A A A A A A A A A A A
8 chr8_50404569 0 50404569 A A G G G G G G G G G G G G G G G G G G
8 chr8_50408501 0 50408501 G G G G A G G G G G G G G G G G G G G G
8 chr8_50408541 0 50408541 A C C C C C C C C C C C C C C C C C C C
8 chr8_50416292 0 50416292 T T T T T T G G T T T T T T T T T T G G
8 chr8_50433615 0 50433615 A A A A A A A A A A A A A G A A A A A A
8 chr8_50437388 0 50437388 G G G G G G G G G G A G G G G G G G G G
8 chr8_50442290 0 50442290 C C C C C T C C C C C C C C C C C C C C
8 chr8_50446406 0 50446406 A G G G G G G G G G G G G G G G G G G G
8 chr8_50452610 0 50452610 G G G G G G G G A A A A G G G G G G G G
8 chr8_50454989 0 50454989 A A A A A T A A A A A A A A A A A A A A
8 chr8_50474160 0 50474160 A A A A A A A A A A A A T T T T T T A A
8 chr8_50482697 0 50482697 C C C C A C C C C C C C C C C C C C C C
8 chr8_50485802 0 50485802 G G G G G G G G G G G G G G G G A A G G
8 chr8_50491375 0 50491375 A A T T A A A A T T T T A A A A A A A A
8 chr8_50492288 0 50492288 T T T T T T T T T T T T C T T T T T T T
8 chr8_50492456 0 50492456 T T T T T T T T C C C C T T T T T T T T
8 chr8_50495368 0 50495368 C C C C C C C C C C C C C T C C C C C C
8 chr8_50498913 0 50498913 A A A A A A A A A A A A A A A A C C A A
8 chr8_50499644 0 50499644 T T T T G T T T T T T T T T T T T T T T
8 chr8_50500202 0 50500202 T T T T T T T T C C C C T T T T T T T T
8 chr8_50504120 0 50504120 G G A G G G G G G G G G G G G G G G G G
8 chr8_50510849 0 50510849 A A A A A A A A G G G G A A A A A A A A
8 chr8_50514827 0 50514827 A A A A A A T T A A A A A A A A A A A A
8 chr8_50518117 0 50518117 A A A A A A A A G G G G A A A A A A A A
8 chr8_50518175 0 50518175 A A G G G G G G G G G G G G G G G G A A
8 chr8_50539325 0 50539325 G G G G G G G G A A A A G G G G G G G G
8 chr8_50540037 0 50540037 G G G G G G G G G G G G T T G G G G G G
8 chr8_50548155 0 50548155 T T C C C T T T T T T T T T T T T T T T
8 chr8_50555076 0 50555076 G G G G G G G G A A A A G G G G G G G G
8 chr8_50576391 0 50576391 G G G G G G G G G G G G A G G G A A G G
8 chr8_50578184 0 50578184 G G G G G G G G G G G G G G G G A A G G
8 chr8_50578762 0 50578762 T T C C C C C C C C C C C C C C C C T T
8 chr8_50580548 0 50580548 G G C C C C G G G G G G G G G G G G G G
8 chr8_50588095 0 50588095 G G G G A G G G G G G G A A A A A A G G
8 chr8_50592592 0 50592592 C C C C C C C C T T T T C C C C C C C C
8 chr8_50599264 0 50599264 G G G G G T G G G G G G G G G G G G G G
8 chr8_50603357 0 50603357 C T C C C C T T C C C C C C C C C C T T
8 chr8_50605771 0 50605771 G G C G C G G G G G G G G G G G G G G G
8 chr8_50632504 0 50632504 A A A A A A A A A A A A A A A T A A A A
8 chr8_50643959 0 50643959 G G C G C G G G G G G G G G G G G G G G
8 chr8_50656777 0 50656777 C C C C C C C C C C C C C C C C G G C C
8 chr8_50659843 0 50659843 G G G G G G G G G G G G G G G G A G G G
8 chr8_50675628 0 50675628 A A G G A G A A A A A A A A A A A A A A
8 chr8_50675796 0 50675796 A A A A A A A A G G G G A A A A A A A A
8 chr8_50676419 0 50676419 T T T T C T T T T T T T T T T T T T T T
8 chr8_50682510 0 50682510 A A A A A A A A C C A C A A A A A A A A
8 chr8_50687872 0 50687872 T T T T T T T T T T T T A A T T T T T T
8 chr8_50703360 0 50703360 G G G G G G G G C G G G G G G G G G G G
8 chr8_50715276 0 50715276 T T T T T T T T T T T T T T C T T T T T
8 chr8_50717265 0 50717265 G G G G G G G G G G G G A G G G G G G G
8 chr8_50718587 0 50718587 G G G G C G G G G G G G G G G G G G G G
8 chr8_50748760 0 50748760 T T T T T T T T T T T T C T T T T T T T
8 chr8_50750313 0 50750313 G G G G G G G G A A A A G G G G G G G G
8 chr8_50752145 0 50752145 T T A A A T T T T T T T T T T T T T T T
8 chr8_50755300 0 50755300 G G G G G G G G T T T T G G G G G G G G
8 chr8_50778261 0 50778261 T T T T T T T T C C C C T T T T T T T T
8 chr8_50785223 0 50785223 C C A C C C C C C C C C C C C C C C C C
8 chr8_50785901 0 50785901 G G G G G G T T G G G G G G G G G G G G
8 chr8_50786297 0 50786297 A A A A A A A A A A A A A A A A C C A A
8 chr8_50787540 0 50787540 C C C C C C G G C C C C C C C C C C C C
8 chr8_50799074 0 50799074 A A A A A A A A G G G G A A A A A A A A
8 chr8_50816175 0 50816175 C C C C C C C C C C C C C C A A C C C C
8 chr8_50821614 0 50821614 G G G G G G G G A G G G G G G G G G G G
8 chr8_50837781 0 50837781 A A A A A A A A A A A A A A A A G G A A
8 chr8_50846710 0 50846710 A A A A A A A A A A A A A A A A A G A A
8 chr8_50847051 0 50847051 A G G G G G G G G G G G G G G G G G G G
8 chr8_50851980 0 50851980 T T T T T T T T T T T T C T T T T T T T
8 chr8_50852075 0 50852075 C C C C C C C C T T T T C C C C C C C C
8 chr8_50860661 0 50860661 G G G G G G G G A A A A G G G G G G G G
8 chr8_50861441 0 50861441 T T T T T T T T A A A A T T T T T T T T
8 chr8_50863622 0 50863622 G G G G G G G G G T G T G G G G G G G G
8 chr8_50871343 0 50871343 T T T T T T T T C C C C T T T T T T T T
8 chr8_50886267 0 50886267 G G G G G G G G A G A G G G G G G G G G
8 chr8_50888008 0 50888008 T T C C C C T T T T T T T T T T T T T T
8 chr8_50899284 0 50899284 G G G G G G G G A A A A G G G G G G G G
8 chr8_50900078 0 50900078 C C A C C C C C C C C C C C C C C C C C
8 chr8_50900581 0 50900581 C T C C C C C C C C C C C C C C C C C C
8 chr8_50902109 0 50902109 G G G G G G G G G G G G G G G G A G G G
8 chr8_50915154 0 50915154 G G G G G G G G G G G G G G G G C G G G
8 chr8_50923590 0 50923590 C C T T T T T T T T T T T T T T T T T T
8 chr8_50929265 0 50929265 G G G G C G G G G G G G G G G G G G G G
8 chr8_50932738 0 50932738 G G G G G G G G G G G G A G G G G G G G
8 chr8_50940761 0 50940761 G G G G G G G G G G G G G G C C G G G G
8 chr8_50942207 0 50942207 G G G G G G G G G G G G G G G G C G G G
8 chr8_50951175 0 50951175 T T T T T T T T G G G G T T T T T T T T
8 chr8_50951219 0 50951219 C C C C C C C C C C C C C C C G C C C C
8 chr8_50954823 0 50954823 C C T T T T C C T T T T T T T T T T C C
8 chr8_50954834 0 50954834 A A A A A A A A A A A A A A G G A A A A
8 chr8_50957572 0 50957572 A A C C A C A A A A A A A C C C A C A A
8 chr8_50958297 0 50958297 A A A A A A A A A A A A A G A A A A A A
8 chr8_50973821 0 50973821 T T A A A A T T A A A A A A A A A A T T
8 chr8_50975253 0 50975253 G G G G G G G G G T G G G G G G G G G G
8 chr8_50978674 0 50978674 C C C C C C C C C C C C C G C C C C C C
8 chr8_50982732 0 50982732 G G G G G G G G A A A A G G G G G G G G
8 chr8_50985037 0 50985037 C C C C C C T T C C C C C C C C C C C C
8 chr8_50997036 0 50997036 A A A A A A A A G G G G A A A A A A A A
8 chr8_51000868 0 51000868 A A A A A A A A A A A A G G G G G G A A
8 chr8_51016655 0 51016655 A A A A A A A A G G G G A A A A A A A A
8 chr8_51018388 0 51018388 A A A A A A A A A A A A A G A A A A A A
8 chr8_51025211 0 51025211 C C C C C G C C C C C C C C C C C C C C
8 chr8_51025907 0 51025907 G G G G G G G G G G G G C G G G G G G G
8 chr8_51028393 0 51028393 C C C C C C C C C C C C C T C C C C C C
8 chr8_51029826 0 51029826 T T T T T T C C T T T T T T T T T T T T
8 chr8_51042300 0 51042300 A A A A A A A A A A A A A A G G A A A A
8 chr8_51043370 0 51043370 T T T T T T T T C C C C T T T T T T T T
8 chr8_51051157 0 51051157 T T T T T T T T T T T T C T T T T T T T
8 chr8_51051482 0 51051482 T T T T T T T T G T G T T T T T T T T T
8 chr8_51053656 0 51053656 G G G G G G G G G G G G A A G G G G G G
8 chr8_51061131 0 51061131 C T C C C C C C C C C C C C C C C C C C
8 chr8_51070352 0 51070352 C C C C C C C C C C C C C C T T C C C C
8 chr8_51078823 0 51078823 C C C C C C C C C C C C C C T T C C C C
8 chr8_51080834 0 51080834 T T T T T T T T T T T T C C T T T T T T
8 chr8_51110617 0 51110617 G G C C C G G G G G G G G G G G G G G G
8 chr8_51113469 0 51113469 G G G G G G G G G G G G A A G G G G G G
8 chr8_51116870 0 51116870 A A A A A A A A G G G G A A A A A A A A
8 chr8_51147794 0 51147794 A C A A A A A A A A A A A A A A A A C C
8 chr8_51153637 0 51153637 T T T T T T T T T T T T T T C C C C T T
8 chr8_51154950 0 51154950 T T T T G T T T T T T T T T T T T T T T
8 chr8_51155315 0 51155315 C C C C C C C C A A A A C C C C C C C C
8 chr8_51170861 0 51170861 A A G G G G A A G G G G G G G G G G A A
8 chr8_51171747 0 51171747 G G G G G G G G A G A G G G G G G G G G
8 chr8_51185752 0 51185752 G G G G G G G G G G G G G G A A G G G G
8 chr8_51192266 0 51192266 T T T T T T T T C C C C T T T T T T T T
8 chr8_51193091 0 51193091 A A A A A A A A A G A A A A A A A A A A
8 chr8_51196220 0 51196220 T T T T T T T T C C C C T T T T T T T T
8 chr8_51214573 0 51214573 G G G G C G G G G G G G G G G G G G G G
8 chr8_51219555 0 51219555 G G G G G G G G A A A A G G G G G G G G
8 chr8_51220458 0 51220458 C C C C C C C C C C C T C C C C C C C C
8 chr8_51226487 0 51226487 C C C C C C C C C T C C C C C C C C C C
8 chr8_51255222 0 51255222 C C C C C C C C T T T T T T C C C C C C
8 chr8_51279097 0 51279097 T T T T G T T T T T T T T T T T T T T T
8 chr8_51298510 0 51298510 C C C C C C C C T T T T C C C C C C C C
8 chr8_51303048 0 51303048 C C C C C C C C C C C C C C T T C C C C
8 chr8_51303353 0 51303353 C C C C C C C C A C C C C C C C C C C C
8 chr8_51313274 0 51313274 T T C C C C C C C C C C C C C C C C C C
8 chr8_51314490 0 51314490 G G G G A G G G G G G G G G G G G G G G
8 chr8_51315058 0 51315058 A A A A A A A A G G G G A A A A A A A A
8 chr8_51316409 0 51316409 C C C C C C C C A A A A C C C C C C C C
8 chr8_51322880 0 51322880 A A A A A A A A A A A A A A A A A T A A
8 chr8_51324057 0 51324057 A A A A A A A A A A A A A T A A A A A A
8 chr8_51325172 0 51325172 T T T T T T T T T T T T G T T T T T T T
8 chr8_51333069 0 51333069 G G G G A G G G G G G G G G G G G G G G
8 chr8_51342923 0 51342923 C C C C C C C C C C C C C T C C C C C C
8 chr8_51343677 0 51343677 A A A A A A A A A A A A A A A A C C A A
8 chr8_51348651 0 51348651 G G G G G G G G G G G G A G G G G G G G
8 chr8_51372464 0 51372464 G G A A G G G G G G G G G G G G G G G G
8 chr8_51375021 0 51375021 G G G G G T G G G G G G G G G G G G G G
8 chr8_51377813 0 51377813 C C C C C T C C C C C C C C C C C C C C
8 chr8_51382703 0 51382703 T T T T T T T T T T T T T T T T C T T T
8 chr8_51400924 0 51400924 G G G G G G G G G G G G G G C C G G G G
8 chr8_51406645 0 51406645 A A A A A A A A A A A A A A A A A G A A
8 chr8_51407163 0 51407163 G G G G G G G G A A A A G G G G G G G G
8 chr8_51415771 0 51415771 C G C C C C G G C C C C C C C C C C G G
8 chr8_51416123 0 51416123 G G A A G G G G G G G G G G G G G G G G
8 chr8_51421926 0 51421926 T T A A T T T T T T T T T T T T T T T T
8 chr8_51427418 0 51427418 T T T T T T T T T T T T T T C T T T T T
8 chr8_51429694 0 51429694 A A T T A A A A A A A A A A A A A A A A
8 chr8_51441365 0 51441365 A A A A A A A A A A A A A A A A C C A A
8 chr8_51449633 0 51449633 G G G G G G G G G G G G G G G T G G G G
8 chr8_51451772 0 51451772 C C C C C C C C C C C C C C C T C C C C
8 chr8_51465055 0 51465055 C C C C C C C C C C C C C T C C C C C C
8 chr8_51473418 0 51473418 A A A A A A A A A A A A A A A A C C A A
8 chr8_51475509 0 51475509 G G G G G G G G A A A A G G G G G G G G
8 chr8_51477290 0 51477290 A A A A A A A A A A A A A G A A G G A A
8 chr8_51478158 0 51478158 C C T T T T C C T T T T T T T T T T C C
8 chr8_51481598 0 51481598 C C C C C C C C C C C C C C G G C C C C
8 chr8_51482424 0 51482424 T T C C C C T T T T T T T T T T T T T T
8 chr8_51501545 0 51501545 G G G G G G G G A A A G G G G G G G G G
8 chr8_51519209 0 51519209 T T C T T T T T T T T T T T T T T T T T
8 chr8_51519420 0 51519420 C C C C C C C C C C C C C C T T C C C C
8 chr8_51522071 0 51522071 G G G G G G G G G G G G G G G G A A G G
8 chr8_51527274 0 51527274 T T T T T T T T T T C T T T T T T T T T
8 chr8_51555158 0 51555158 A A A C A C A A A A A A A A A A A A A A
8 chr8_51559340 0 51559340 C C C C C C C C C C C C C T T T T T C C
8 chr8_51566217 0 51566217 C C C C C C C C T T C C C C C C C C C C
8 chr8_51571519 0 51571519 T T T T T T T T G G G G T T T T T T T T
8 chr8_51572790 0 51572790 G G G G G G G G A A A A G G G G G G G G
8 chr8_51576995 0 51576995 A A A A A A A A A A A A A A G G A A A A
8 chr8_51578496 0 51578496 T T T T T T T T T T T T T T A A T T T T
8 chr8_51579157 0 51579157 G G G G G G G G G G A A G G G G G G G G
8 chr8_51586926 0 51586926 A A A A A A A A A A A A A A C C A A A A
8 chr8_51596885 0 51596885 T T T T T T T T T T C T T T T T T T T T
8 chr8_51598905 0 51598905 T T T T T T T T T T T T T T C T T T T T
8 chr8_51605043 0 51605043 A A A A A A A A A A A A A A A A A G A A
8 chr8_51605266 0 51605266 G G G G G G G G A A A A G G G G G G G G
8 chr8_51608117 0 51608117 A A A A A A A A A A A A A T A A A A A A
8 chr8_51609106 0 51609106 C C C C C C C C C C C C A C C C C C C C
8 chr8_51617750 0 51617750 G G G G G G A G G G G G G G G G G G G G
8 chr8_51632223 0 51632223 A A A A A A A A G G G G A A A A A A A A
8 chr8_51634281 0 51634281 A A A A A A A A G G G G A A A A A A A A
8 chr8_51635286 0 51635286 T T T T T T T T T T T T T T T T C T T T
8 chr8_51635421 0 51635421 A A A A A A A A A A A A A A A G A A A A
8 chr8_51641203 0 51641203 C C C C C C C C T T C C C C C C C C C C
8 chr8_51641478 0 51641478 G G A A A A G G G G G G A A A A A A G G
8 chr8_51647901 0 51647901 A A A A A A A A G G G G A A A A A A A A
8 chr8_51665523 0 51665523 C C C C C C C C C C C C C C T T C C C C
8 chr8_51669054 0 51669054 T T G G G G T T T T T T T T T T T T T T
8 chr8_51670725 0 51670725 A A G G G G A A G G G G G G G G G G G G
8 chr8_51676124 0 51676124 G G G G G G G G A A A A G G G G G G G G
8 chr8_51690796 0 51690796 C C C C C C C C G G G G C C C C C C C C
8 chr8_51691160 0 51691160 A A A A A A A A G G G G A A A A A A A A
8 chr8_51696101 0 51696101 G G G G G G G G G G G G A G G G G G G G
8 chr8_51721692 0 51721692 G G A A A A A A A A A A A A A A A A A A
8 chr8_51746340 0 51746340 G G T T T T T T T T T T T T T T T T T T
8 chr8_51759541 0 51759541 G G C C G G G G G G G G G G G G G G G G
8 chr8_51759945 0 51759945 C C C C C C C C C C A C C C C C C C C C
8 chr8_51760795 0 51760795 G G G G G G G G A A A A G G G G G G G G
8 chr8_51762431 0 51762431 G G T T T T G G T T T T T T T T T T G G
8 chr8_51770047 0 51770047 A A A A A A T T A A A A A A A A A A A A
8 chr8_51772081 0 51772081 T T T T T T T T C C C C T T T T T T T T
8 chr8_51773763 0 51773763 T T A A A A T T T T T T T T T T T T T T
8 chr8_51789074 0 51789074 T T T T T T T T C C C C T T T T T T T T
8 chr8_51789412 0 51789412 G G A A A A G G G G G G G G G G G G G G
8 chr8_51791496 0 51791496 C C C C C C C C T T T T C C C C C C C C
8 chr8_51797849 0 51797849 C C C C C C C C C C C C C T C C C C C C
8 chr8_51816809 0 51816809 G G G G G G A A G G G G A A A A A A G G
8 chr8_51824684 0 51824684 G G G G G G A A G G G G G G G G G G G G
8 chr8_51825147 0 51825147 A A A A A A A A A A A A A C A A A A A A
8 chr8_51826851 0 51826851 C C C C C C C C A A A A C C C C C C C C
8 chr8_51832140 0 51832140 G G G G G G G G G G G G A G G G G G G G
8 chr8_51836300 0 51836300 C C A C C C C C C C C C C C C C C C C C
8 chr8_51853376 0 51853376 G G G G G G A G G G G G G G G G G G G G
8 chr8_51853565 0 51853565 A A A A A A A A A C A A A A A A A A A A
8 chr8_51857870 0 51857870 T T T T T T T T C T T T T T T T T T T T
8 chr8_51858204 0 51858204 A A A A A A A A A A A G A A A A A A A A
8 chr8_51858667 0 51858667 T T T T T T T T T T T T G G T T T T T T
8 chr8_51882002 0 51882002 A A A A A A A A A A A T A A A A A A A A
8 chr8_51895799 0 51895799 T T C C C C T T T T T T T T T T T T T T
8 chr8_51897766 0 51897766 A G G G G G G G G G A G G G G G G G G G
8 chr8_51902412 0 51902412 C C C C C C A C C C C C C C C C C C C C
8 chr8_51904392 0 51904392 T T T T T T T T T T T T C T T T T T T T
8 chr8_51910328 0 51910328 C C C C C C C C C T C C C C C C C C C C
8 chr8_51910803 0 51910803 C C T T T T C C C C C C T T T T T T C C
8 chr8_51912037 0 51912037 C C C C C C C C C C C C C C T T C C C C
8 chr8_51917105 0 51917105 A A A A A A A A C C C C A A A A A A A A
8 chr8_51925648 0 51925648 A A A A A A A A A A A A A A A A A T A A
8 chr8_51928978 0 51928978 G G A A G G G G G G G G G G G G G G G G
8 chr8_51931815 0 51931815 G G G G A G G G G G G G G G G G G G G G
8 chr8_51936094 0 51936094 C C C C C T C C C C C C C C C C C C C C
8 chr8_51944296 0 51944296 T T T T T T T T C T T T T T T T T T T T
8 chr8_51946514 0 51946514 A A A C A C A A A A A A A A A A A A A A
8 chr8_51946734 0 51946734 A A A A A T A A A A A A A A A A A A A A
8 chr8_51950075 0 51950075 G G G G A G G G G G G G G G G G G G G G
8 chr8_51953248 0 51953248 G G G G G G G G A G G G G G G G G G G G
8 chr8_51961420 0 51961420 A A A A A A A A A A A A A A T T A A A A
8 chr8_51975548 0 51975548 C C C C C C C C A A A A C C C C C C C C
8 chr8_51977086 0 51977086 T T T T T T T T C C C C T T T T T T T T
8 chr8_51984842 0 51984842 C C C C C C C C C C C C T T T T C C C C
8 chr8_51998498 0 51998498 A A A A A A A A A A A A G G A A A A A A
8 chr8_52013907 0 52013907 T T T T T T T T G T T T T T T T T T T T
8 chr8_52019969 0 52019969 C C C C C C C C C C A C C C C C C C C C
8 chr8_52020602 0 52020602 T T T T T T T T T T T T T T T T C C T T
8 chr8_52025701 0 52025701 T T A T T T T T T T T T T T T T T T T T
8 chr8_52027686 0 52027686 G G G G G G G G G G G G C G G G G G G G
8 chr8_52030406 0 52030406 A A A A A G A A A A A A A A A A A A A A
8 chr8_52035473 0 52035473 A A A A A A A A G G G G A A A A A A A A
8 chr8_52060478 0 52060478 C C C C C C C C C C C C C T C C C C C C
8 chr8_52060590 0 52060590 G G G G G G G G A A A A G G G G G G G G
8 chr8_52071750 0 52071750 A G G G G G G G G G G G G G G G G G G G
8 chr8_52075016 0 52075016 C G G G G G G G G G G G G G G G G G G G
8 chr8_52085876 0 52085876 C C C T C T C C C C C C C C C C C C C C
8 chr8_52086343 0 52086343 C C C T C C C C C C C C C C C C C C C C
8 chr8_52086564 0 52086564 C C C C C C C C A A A A C C C C C C C C
8 chr8_52092718 0 52092718 A A A A A T A A A A A A A A A A A A A A
8 chr8_52098782 0 52098782 C C C C C C C C C C C C C C C C C T C C
8 chr8_52102747 0 52102747 A A A A A G A A A A A A A A A A A A A A
8 chr8_52121312 0 52121312 A A C C A C A A A A A A A A A A A A A A
8 chr8_52128149 0 52128149 G G G G G G G G G G A G G G G G G G G G
8 chr8_52131024 0 52131024 G G G G G T G G G G G G G G G G G G G G
8 chr8_52134803 0 52134803 A A A A A A A A A A A A A G A A A A A A
8 chr8_52145577 0 52145577 A A A A A A A A G G G G A A A A A A A A
8 chr8_52147204 0 52147204 T T T T T T T T G G G G T T T T T T T T
8 chr8_52155227 0 52155227 T T T T T T T T C C C C T T T T T T T T
8 chr8_52159953 0 52159953 T T T T T T T T C C C C T T T T T T T T
8 chr8_52160868 0 52160868 C C C C C C C C C C C C C T C C C C C C
8 chr8_52165856 0 52165856 A A A A A A A A T T A T A A A A A A A A
8 chr8_52166798 0 52166798 C C C C C C C C C C C C C C A A C C C C
8 chr8_52185741 0 52185741 C C C C C C C C T T T T C C C C C C C C
8 chr8_52194738 0 52194738 C C C C C T T T C C C C C C C C C C C C
8 chr8_52195995 0 52195995 A A C C C C C C C C C C C C C C C C A A
8 chr8_52199572 0 52199572 C C C C C C C C C C C C C T C C T T C C
8 chr8_52206184 0 52206184 G G A A A A G G A A A A A A A A A A A A
8 chr8_52209714 0 52209714 G G G G G G G G A A A A G G G G G G G G
8 chr8_52211789 0 52211789 C C G G G G C C G G G G G G G G G G C C
8 chr8_52213573 0 52213573 A A A A A A A A A G A A A A A A A A A A
8 chr8_52217441 0 52217441 C C C T C C C C C C C C C C C C C C C C
8 chr8_52229587 0 52229587 G G A G G G G G G G G G G G G G G G G G
8 chr8_52233207 0 52233207 A A G G G G A A G G G G G G G G G G A A
8 chr8_52238682 0 52238682 A A A A A A A A A G G G A A A A A A A A
8 chr8_52242018 0 52242018 C C C C C C C C T T T T C C C C C C C C
8 chr8_52243506 0 52243506 G G A G G G G G G G G G G G G G G G G G
8 chr8_52250923 0 52250923 C C C C T T C C T T T T C C C C C C C C
8 chr8_52255629 0 52255629 G G G G G G G G A A A A G G G G G G G G
8 chr8_52266471 0 52266471 A A A A A G A A A A A A A A A A A A A A
8 chr8_52270593 0 52270593 A A A A A A A A G G A G A A A A A A A A
8 chr8_52273258 0 52273258 G G G G C G G G G G G G G G G G G G G G
8 chr8_52281940 0 52281940 A A A A A A A A A C A C A A A A A A A A
8 chr8_52288305 0 52288305 A A G G G G G G G G G G A G G G G G A A
8 chr8_52288331 0 52288331 T T C C T T T T C C C C C T T T T T T T
8 chr8_52295087 0 52295087 T T T T T T G T T T T T T T T T T T T T
8 chr8_52295162 0 52295162 T T T T T T T T G G G G T T T T T T T T
8 chr8_52295540 0 52295540 A A A A A A A A A A A A A A A G A A A A
8 chr8_52300952 0 52300952 C C C C C C C C C C C C C C C G C C C C
8 chr8_52302236 0 52302236 G G G G T T G G G G G G G G G G G G G G
8 chr8_52306302 0 52306302 C T C C C C C C C C C C C C C C C C C C
8 chr8_52315475 0 52315475 C T C C C C C C C C C C C C C C C C C C
8 chr8_52319749 0 52319749 C C C C T T C C C C C C C C C C C C C C
8 chr8_52319796 0 52319796 C G G G G G G G G G G G G G G G G G G G
8 chr8_52322447 0 52322447 A A A A A A A A A A A A A A G G A A A A
8 chr8_52322477 0 52322477 G G G G G G A A G G G G G G G G G G G G
8 chr8_52329046 0 52329046 C G G G G G G G G G G G G G G G G G G G
8 chr8_52335983 0 52335983 C C C C C C C C T T T T C C C C C C C C
8 chr8_52337918 0 52337918 C C C C C C C C C C C C T T C C C C C C
8 chr8_52342250 0 52342250 A A A A A A A A G G G G A A A A A A A A
8 chr8_52344302 0 52344302 T T T T G G T T T T T T T T T T T T T T
8 chr8_52349887 0 52349887 T T T T T T T T T T T T C T T T T T T T
8 chr8_52349995 0 52349995 G G G G G G G G G G G G G G A G G G G G
8 chr8_52352786 0 52352786 G G G G G G G G G G G G G G G G A G G G
8 chr8_52356583 0 52356583 G G G G G G G G A A A A G G G G G G G G
8 chr8_52361917 0 52361917 G G G G G G G G C G C G G G G G G G G G
8 chr8_52369195 0 52369195 G G G G G G G G A A A A A A A A G G G G
8 chr8_52376114 0 52376114 T T T T T T T T C C C C T T T T T T T T
8 chr8_52377302 0 52377302 C C C C C C C C C G C G C C C C C C C C
8 chr8_52392966 0 52392966 A A A G A G A A G G G G A A A A A A A A
8 chr8_52393237 0 52393237 C C G G C G C C C C C C C C C C C C C C
8 chr8_52395290 0 52395290 C C C C C C C C T T T T C C C C C C C C
8 chr8_52397047 0 52397047 G G G G A G G G G G G G G G G G G G G G
8 chr8_52399668 0 52399668 C C C C C C C C C G C G C C C C C C C C
8 chr8_52403616 0 52403616 T T T T T T T T T T T T A T T T T T T T
8 chr8_52404885 0 52404885 C C C C C C C C C T C T C C C C C C C C
8 chr8_52406870 0 52406870 A A A A A C A A A A A A A A A A A A A A
8 chr8_52412184 0 52412184 T T T T T T T T T T T T C C T T T T T T
8 chr8_52419080 0 52419080 G G G G G G G G G G G G A A A A A A G G
8 chr8_52435345 0 52435345 G G A A A A G G G G G G A G G G A A G G
8 chr8_52436283 0 52436283 T T T T T T T T T T T T T T T T G G T T
8 chr8_52439265 0 52439265 A A G G A A A A A A A A A A A A A A A A
8 chr8_52461079 0 52461079 C C C C C C C C T T T T C C C C C C C C
8 chr8_52467539 0 52467539 C C T T C C C C C C C C C C C C C C C C
8 chr8_52470329 0 52470329 A A A A A A A A A A A A A G A A A A A A
8 chr8_52473754 0 52473754 G G G G G G G T G G G G G G G G G G G G
8 chr8_52484581 0 52484581 C C C C C C C C T T C T C C C C C C C C
8 chr8_52486742 0 52486742 G G G G G G G G G G G G A G G G G G G G
8 chr8_52490558 0 52490558 T T T T T T T T A A A A T T T T T T T T
8 chr8_52492368 0 52492368 C C C C C C C C T T T T C C C C C C C C
8 chr8_52492627 0 52492627 A A A A A A A A A A A A A A A A G G A A
8 chr8_52493658 0 52493658 G G G G G G G G A A A A G G G G G G G G
8 chr8_52494960 0 52494960 A A A C C C A A A A A A A A A A A A A A
8 chr8_52498594 0 52498594 G G G G G G G G G G G G A A G G G G G G
8 chr8_52499953 0 52499953 A A A A A A A A G G G G A A A A A A A A
8 chr8_52508120 0 52508120 G G T T T T G G T T T T T T T T T T G G
8 chr8_52511466 0 52511466 A A A A A G A A A A A A A A A A A A A A
8 chr8_52513996 0 52513996 C C C C C C C C C C C C C C C T C C C C
8 chr8_52514093 0 52514093 A A A A A A A A C C C C C C C C A A A A
8 chr8_52514636 0 52514636 A A A A A A A A G G G G A A A A A A A A
8 chr8_52515025 0 52515025 A A A T A T A A A A A A A A A A A A A A
8 chr8_52518258 0 52518258 G G G G G G G G G G A G G G G G G G G G
8 chr8_52520788 0 52520788 C C C C C C C C T T T T C C C C C C C C
8 chr8_52525780 0 52525780 C C C C C C C C T T T T C C C C C C C C
8 chr8_52527756 0 52527756 T T T T T T T T C T T T T T T T T T T T
8 chr8_52537187 0 52537187 C C T T T T C T T T T T T T T T T T C C
8 chr8_52542455 0 52542455 G G G G G G G G G G G G A A G G G G G G
8 chr8_52545374 0 52545374 C C T T T T C C C C C C C C C C C C C C
8 chr8_52547087 0 52547087 C G C C C C C C C C C C C C C C C C C C
8 chr8_52548321 0 52548321 C C C C C C C C A A A A C C C C C C C C
8 chr8_52548443 0 52548443 T T T T T T T T C C C C T T T T T T T T
8 chr8_52549095 0 52549095 G G A A A A G G G G G G G G G G G G G G
8 chr8_52552818 0 52552818 G G A A A A G G G G G G G G G G G G G G
8 chr8_52561081 0 52561081 T T G G G G T T G G G G G G G G G G T T
8 chr8_52562890 0 52562890 T T A A A A T T A A A A A A A A A A T T
8 chr8_52569311 0 52569311 G G G G G G G G C C C C G G G G G G G G
8 chr8_52571838 0 52571838 T T T T T T T T G G G G T T T T T T T T
8 chr8_52571930 0 52571930 T T T T T T T T T T T T T T A A T T T T
8 chr8_52572865 0 52572865 C C T T T T C C C C C C T T T T T T C C
8 chr8_52574817 0 52574817 C C G G G G C C C C C C G G G G G G C C
8 chr8_52580964 0 52580964 C C T T T T C C C C C C T T T T T T C C
8 chr8_52588964 0 52588964 C C C C C C C C C C C C C C A C C C C C
8 chr8_52594809 0 52594809 C C C C C C C C C C C G C C C C C C C C
8 chr8_52596150 0 52596150 T T C C C C T T T T T T T T T T T T T T
8 chr8_52596991 0 52596991 T T T T T T T T T T T T C C C C T T T T
8 chr8_52601635 0 52601635 G G G G G G G G G G G G G T G G G G G G
8 chr8_52605568 0 52605568 G G G G G G G G A A A A A A G G G G G G
8 chr8_52616975 0 52616975 G G G G G G G G A A A A G G G G G G G G
8 chr8_52624722 0 52624722 C C C C C C C C C C C C C C A C C C C C
8 chr8_52630682 0 52630682 C C A A A A A C A A A A A A A A A A C C
8 chr8_52636240 0 52636240 G G G G G G G G G G G G G G G G C G G G
8 chr8_52637055 0 52637055 A A A A A A A A G G G G A A A A A A A A
8 chr8_52638778 0 52638778 G G G G G G G G G G G G G G G G G T G G
8 chr8_52654311 0 52654311 G G G G C C G G G G G G G G G G G G G G
8 chr8_52664946 0 52664946 C C C C C C C C C C C C C T C C C C C C
8 chr8_52666969 0 52666969 A A A A A A A A T T T T A A A A A A A A
8 chr8_52668940 0 52668940 A A G G G G A A G G G G G G G G G G A A
8 chr8_52674090 0 52674090 G G G G G G G G T T T T G G G G G G G G
8 chr8_52677535 0 52677535 C C C C C C C C C C C C C C C C T T C C
8 chr8_52706033 0 52706033 A A A A A A A A G G G G A A A A A A A A
8 chr8_52713287 0 52713287 G G G G G G G G G G G G G G A G G G G G
8 chr8_52720675 0 52720675 A A A A A A A A A A A A A C A A A A A A
8 chr8_52723484 0 52723484 G G A A A A G G G G G G G G G G G G G G
8 chr8_52742855 0 52742855 G G G G G G G G T T T T G G G G G G G G
8 chr8_52748949 0 52748949 C C C C C C C C C C C C C C T T C C C C
8 chr8_52750420 0 52750420 T T T T T T T T C C C C T T T T T T T T
8 chr8_52762114 0 52762114 T T T T T T T T C C C C T T T T T T T T
8 chr8_52769060 0 52769060 G G G G G G G G G G G G G G A G G G G G
8 chr8_52783926 0 52783926 T T T T T T T T T T T T T T T T C C T T
8 chr8_52789531 0 52789531 C C C C C C C C C C C C C C C C T T C C
8 chr8_52790235 0 52790235 T T T T T T T T T T T T T T T T C C T T
8 chr8_52794312 0 52794312 C C T T T T C C C C C C C C C C C C C C
8 chr8_52795894 0 52795894 G G A A A A G G G G G G A A A A A A G G
8 chr8_52797463 0 52797463 C T C C C C C C C C C C C C C C C C C C
8 chr8_52806395 0 52806395 C C C C C C C C C C C C C C G G C C C C
8 chr8_52808760 0 52808760 C C C C C C C C C C C C A C C C C C C C
8 chr8_52833119 0 52833119 T T T T T T T T T T C T T T T T T T T T
8 chr8_52835575 0 52835575 C C C C C T C C C C C C C C C C C C C C
8 chr8_52836814 0 52836814 A A A A A A A A A A A A A A A C A A A A
8 chr8_52849789 0 52849789 G G G G G G G G A A A A A A A A A A G G
8 chr8_52852713 0 52852713 T T T T T T T T T T T T A T T T T T T T
8 chr8_52857088 0 52857088 G G G G G G G G G G G G G G A A G G G G
8 chr8_52862403 0 52862403 T T G G G G T T T T T T T T T T T T T T
8 chr8_52863380 0 52863380 T T C C T T T T T T T T T T T T T T T T
8 chr8_52869242 0 52869242 C C T T T T C C T T T T T T T T T T C C
8 chr8_52869586 0 52869586 A A A A A A A A G G G G A A A A A A A A
8 chr8_52880642 0 52880642 T T T T T T T T T T T T G T T T T T T T
8 chr8_52885864 0 52885864 A A A A A A A A A A A A A A A C A A A A
8 chr8_52892842 0 52892842 C C C C C C C C C C C C C C T T C C C C
8 chr8_52893298 0 52893298 A A A A A A A A C C C C A A A A A A A A
8 chr8_52895716 0 52895716 G G G G T T G G G G G G G G G G G G G G
8 chr8_52896412 0 52896412 T T C C C C T T T T T T T T C C C C T T
8 chr8_52899217 0 52899217 T T T T T T T T C C C C T T T T T T T T
8 chr8_52899878 0 52899878 A A A A A A A A C C C C A A A A A A A A
8 chr8_52900463 0 52900463 G G G G G G G G T T T T G G G G G G G G
8 chr8_52902738 0 52902738 G G G G G G A A G G G G G G G G G G A A
8 chr8_52903679 0 52903679 A G A A A A A A A A A A A A A A A A A A
8 chr8_52903894 0 52903894 C C C C C C C C G G G G C C C C C C C C
8 chr8_52909287 0 52909287 G G G G G G G G G G G G G G A A G G G G
8 chr8_52912019 0 52912019 T T T T T T T T T T T T T T T T G T T T
8 chr8_52926289 0 52926289 T T T T T T T T C C C C T T T T T T T T
8 chr8_52929965 0 52929965 T T T T T T T T T T T T C T T T C C T T
8 chr8_52930479 0 52930479 C T T T T T T T T T T T T T T T T T T T
8 chr8_52943696 0 52943696 C C T T T T C C T T T T T T T T T T C C
8 chr8_52955272 0 52955272 C C A A A A C C A A A A A A A A A A C C
8 chr8_52956044 0 52956044 C C C C C C C C C C C C G G G G G G C C
8 chr8_52974269 0 52974269 T T T T T T T T C C C C T T T T T T T T
8 chr8_52981712 0 52981712 A A A A A A A A G G G G A A A A A A A A
8 chr8_52982355 0 52982355 C C C C C C C C C C C C C C C C A A C C
8 chr8_52985985 0 52985985 C C C C C C C C C C C C G G C C C C C C
8 chr8_52996673 0 52996673 C C C C C C C C C C C C C T C C C C C C
8 chr8_52999092 0 52999092 T T T T T T C C T T T T T T T T T T T T
8 chr8_53010527 0 53010527 C C C C C C C C C C A C C C C C C C C C
8 chr8_53024222 0 53024222 C C C C C C C C C C C C C C T T C C C C
8 chr8_53025039 0 53025039 T T T T T T T T T T G T T T T T T T T T
8 chr8_53026388 0 53026388 G G G G G G G G A A A A G G G G G G G G
8 chr8_53030719 0 53030719 C C C C C C C C A A A A C C C C C C C C
8 chr8_53038931 0 53038931 A A C C A A A A A A A A A A A A A A A A
8 chr8_53052662 0 53052662 T T A A A T T T T T T T T T T T T T T T
8 chr8_53054486 0 53054486 C C C C C C C C C C C C C T C C C C C C
8 chr8_53060740 0 53060740 T T T T T T T T C T T T T T T T T T T T
8 chr8_53063649 0 53063649 T T C C C C T T C C C C C C C C C C T T
8 chr8_53063685 0 53063685 T T T T T T T T C C C C T T T T T T T T
8 chr8_53067406 0 53067406 G G G G G G G G A A A A G G G G G G G G
8 chr8_53075432 0 53075432 T T T T T T T T C C C C T T T T T T T T
8 chr8_53082986 0 53082986 C C C C C C C C T T T T C C C C C C C C
8 chr8_53087110 0 53087110 G G G G G G G G A A A A G G G G G G G G
8 chr8_53088787 0 53088787 G G G G A G G G G G G G G G G G G G G G
8 chr8_53093161 0 53093161 A A A A A A A A A A A A A G A A A A A A
8 chr8_53100266 0 53100266 C C T T T T C C C C C C C C C C C C C C
8 chr8_53101108 0 53101108 T T A T T T T T T T T T T T T T T T T T
8 chr8_53102644 0 53102644 C C C C C C C C C C C C T T C C C C C C
8 chr8_53106296 0 53106296 T T T T T T T T T T C T T T T T T T T T
8 chr8_53106733 0 53106733 C C C C C C C C C C C T C C C C C C C C
8 chr8_53108501 0 53108501 A A G G A A A A A A A A A A A A A A A A
8 chr8_53116495 0 53116495 G G G G G G G G G G G G G G A A G G G G
8 chr8_53124311 0 53124311 C C C C C C C C T T T T C C C C C C C C
8 chr8_53127040 0 53127040 T T T T T T T T A A A A T T T T T T T T
8 chr8_53130409 0 53130409 T T T T T T T T T T T T T T T T C T T T
8 chr8_53134027 0 53134027 C C C C C C C C C C C C C T C C C C C C
8 chr8_53136388 0 53136388 C C C C C C C C T T T T C C C C C C C C
8 chr8_53139192 0 53139192 A A A A A A A A C C C C A A A A A A A A
8 chr8_53141163 0 53141163 T T T T T T T T T T T T C C T T T T T T
8 chr8_53146367 0 53146367 G G G G G G G G A A A A G G G G G G G G
8 chr8_53150191 0 53150191 G G G G G G G G A G G G G G G G G G G G
8 chr8_53156496 0 53156496 C C C C C C C C C C C C C C C C A C C C
8 chr8_53163012 0 53163012 A A A G A A A A A A A A A A A A A A A A
8 chr8_53164963 0 53164963 T T T T T T T T C C C C T T T T T T T T
8 chr8_53177883 0 53177883 C C C C C C C C C C C T C C C C C C C C
8 chr8_53183681 0 53183681 C C C C C C C C C C C C C G C C C C C C
8 chr8_53185529 0 53185529 C C T T T T T T T T T T T T T T T T C C
8 chr8_53194714 0 53194714 G G G G G G G G A A A A G G G G G G G G
8 chr8_53207506 0 53207506 C C C C C C C C C C C C C C C C T T C C
8 chr8_53211976 0 53211976 A A C C A A A A A A A A A A A A A A A A
8 chr8_53217262 0 53217262 C C C C C C C C C C C C C T C C C C C C
8 chr8_53218232 0 53218232 T T T T T T T T C C C C T T T T T T T T
8 chr8_53223678 0 53223678 G G A A A A G G G G G G G G G G G G G G
8 chr8_53233873 0 53233873 G G G G G G G G A A A A G G G G G G G G
8 chr8_53235266 0 53235266 C C C C C T C C C C C C C C C C C C C C
8 chr8_53236544 0 53236544 A A A A A A A A T T T T A A A A A A A A
8 chr8_53239313 0 53239313 T T T T T T T T C C C C T T T T T T T T
8 chr8_53242996 0 53242996 A A A A A A A A A A A A A A G G A A A A
8 chr8_53247390 0 53247390 T T T T T T T T T T T T G T T T T T T T
8 chr8_53249123 0 53249123 C C C C C C C C G G G G C C C C C C C C
8 chr8_53255670 0 53255670 G G G G G G G G G G G G G G A A G G G G
8 chr8_53258354 0 53258354 C C C C C C C C C C C C C C T T C C C C
8 chr8_53284574 0 53284574 A A A A A A A A A A A A A G A A A A A A
8 chr8_53293106 0 53293106 G G G G A G G G G G G G G G G G G G G G
8 chr8_53293964 0 53293964 T T T T T T T T A A A A T T T T T T T T
8 chr8_53294543 0 53294543 C C C C C C C C G G G G C C C C C C C C
8 chr8_53294850 0 53294850 A A A A A A A A A A A A A A A A C C A A
8 chr8_53306026 0 53306026 T T T T T T T T C C C C T T T T T T T T
8 chr8_53311800 0 53311800 A A A A A A A A C C C C A A A A A A A A
8 chr8_53313059 0 53313059 T T T T T T T T C C C C T T T T T T T T
8 chr8_53326539 0 53326539 C C C C C C C C C C C C C C C C C T C C
8 chr8_53332507 0 53332507 C C C C A C C C C C C C C C C C C C C C
8 chr8_53333429 0 53333429 C C C C C C C C T T T T C C C C C C C C
8 chr8_53339317 0 53339317 G G G G G T G G G G G G G G G G G G G G
8 chr8_53339733 0 53339733 A A A A A A A A G G G G A A A A A A A A
8 chr8_53340160 0 53340160 A A A A A A A A A A A A A A A A A G A A
8 chr8_53340484 0 53340484 C C C C C C C T C C C C C C C C C C C C
8 chr8_53342565 0 53342565 G G G G G G A G G G G G G G G G G G G G
8 chr8_53345136 0 53345136 C C C C C C C C T T T T C C C C C C C C
8 chr8_53346057 0 53346057 C C C C C C C C C C C C A C C C C C C C
8 chr8_53355090 0 53355090 G G A G G G G G G G G G G G G G G G G G
8 chr8_53361365 0 53361365 T T T T T T T T T T T T C T C C T T T T
8 chr8_53376051 0 53376051 T T T T T T C C T T T T T T T T T T T T
8 chr8_53377444 0 53377444 C C C C C C C C G G G G C C C C C C C C
8 chr8_53378779 0 53378779 T T T T T T T T A T T T T T T T T T T T
8 chr8_53381619 0 53381619 T T C C C C T T T T T T T T T T T T T T
8 chr8_53385552 0 53385552 C C C C C C C C C T C C C C C C C C C C
8 chr8_53386325 0 53386325 G G T T T T G G T T T T T T T T T T G G
8 chr8_53387352 0 53387352 C C C C C C C C T T T T C C C C C C C C
8 chr8_53390893 0 53390893 C C C C C C C C C T C C C C C C C C C C
8 chr8_53398710 0 53398710 T T T T T T T T C C C C T T T T T T T T
8 chr8_53401813 0 53401813 C C C T C C C C T T T T T T C C C C C C
8 chr8_53411550 0 53411550 T T C T C T T T T T T T T T T T T T T T
8 chr8_53414099 0 53414099 T T T T T T T T T T T T G T T T T T T T
8 chr8_53415700 0 53415700 A A A A A A A A C C C C A A A A A A A A
8 chr8_53418603 0 53418603 C C C C C C C C C C C C T T T T T T C C
8 chr8_53418777 0 53418777 G G G G G G G G A A A A G G G G G G G G
8 chr8_53428032 0 53428032 A A T T A A A A A A A A A A A A A A A A
8 chr8_53432661 0 53432661 C C C C C C G G C C C C C C C C C C C C
8 chr8_53434796 0 53434796 A A A A A A A A A A A A A C A A A A A A
8 chr8_53435478 0 53435478 T T T T T T T T C C C C T T T T T T T T
8 chr8_53437219 0 53437219 C C C C C T C C C C C C C C C C C C C C
8 chr8_53440170 0 53440170 G G A A A A G G G G G G G G G G G G G G
8 chr8_53447535 0 53447535 C C C C C C C C C C C C C T C C C C C C
8 chr8_53448554 0 53448554 C C C C C C C C C C C T C C C C C C C C
8 chr8_53449478 0 53449478 T T T T T T T T C T C T T T T T T T T T
8 chr8_53450336 0 53450336 G G G G G G G G G G G G G G T T G G G G
8 chr8_53451421 0 53451421 G G G G G G G G G G G G G G G G A A G G
8 chr8_53454026 0 53454026 A A A A A A A A G G G G A A A A A A A A
8 chr8_53460929 0 53460929 C C T T T T C C C C C C C C C C C C C C
8 chr8_53460977 0 53460977 G G G G G G G G T T T T G G G G G G G G
8 chr8_53467385 0 53467385 T T T T T T T T A T A T T T T T T T T T
8 chr8_53470696 0 53470696 G G G G G G G G C C C C G G G G G G G G
8 chr8_53472574 0 53472574 C C C C C C C C C C C C A C C C C C C C
8 chr8_53474494 0 53474494 G G G G G G G G G T G T G G G G G G G G
8 chr8_53480830 0 53480830 G G G G G G G G G G A G G G G G G G G G
8 chr8_53481210 0 53481210 G G G G G G G G G T G G G G G G G G G G
8 chr8_53482302 0 53482302 A A G G G G A A G G G G G G G G G G A A
8 chr8_53496576 0 53496576 A A A A A G A A A A A A A A A A A A A A
8 chr8_53502165 0 53502165 T T T T T T T T T T T T T T C C T T T T
8 chr8_53514008 0 53514008 G G A A A A G G G G G G G G G G G G G G
8 chr8_53515265 0 53515265 A A A A A A A A A A A A A A A A G G A A
8 chr8_53519470 0 53519470 T T T T C T T T T T T T T T T T T T T T
8 chr8_53519865 0 53519865 A A A A A C A A A A A A A A A A A A A A
8 chr8_53529626 0 53529626 A A C C C C C C C C C C C C C C C C A A
8 chr8_53537241 0 53537241 C C C C C C G G C C C C C C C C C C C C
8 chr8_53544071 0 53544071 A G A A A A A A A A A A A A A A A A A A
8 chr8_53546291 0 53546291 C C C C C T C C C C C C C C C C C C C C
8 chr8_53548766 0 53548766 C C C C C C C C G G G G C C C C C C C C
8 chr8_53551889 0 53551889 T T G T T T T T T T T T T T T T T T T T
8 chr8_53555644 0 53555644 G G G G G T G G G G G G G G G G G G G G
8 chr8_53555737 0 53555737 G G G G G G G G C C C C G G G G G G G G
8 chr8_53557694 0 53557694 A A A A A A A A G G G G A A A A A A A A
8 chr8_53559781 0 53559781 A A A A A A A A G G G G A A A A A A A A
8 chr8_53563663 0 53563663 G G G G G G G G A G G G G G G G G G G G
8 chr8_53565438 0 53565438 A A T T T T T T T T T T T T T T T T T T
8 chr8_53567091 0 53567091 G G G G G G G G G G G G A G A A G G G G
8 chr8_53568992 0 53568992 A A G G G G G G G G G G G G G G G G G G
8 chr8_53569208 0 53569208 C C C C C C C C C C C T C C C C C C C C
8 chr8_53570948 0 53570948 C C T T C T C C C C C C C C C C C C C C
8 chr8_53575129 0 53575129 A A A A A A A A A A A A A A G G A A A A
8 chr8_53578465 0 53578465 G G A G G G G G G G G G G G G G G G G G
8 chr8_53587277 0 53587277 T T T T T T T T T T T T T T T T C T T T
8 chr8_53588794 0 53588794 A A G G G G G G G G G G G G G G G G A A
8 chr8_53592996 0 53592996 G G G G G G G G G G G G G G G G A G G G
8 chr8_53607381 0 53607381 A A A A A A A A G G G G A A A A A A A A
8 chr8_53611541 0 53611541 T T T T C T T T T T T T T T T T T T T T
8 chr8_53612034 0 53612034 G G G G G G G G G G G G A A A A G G G G
8 chr8_53613283 0 53613283 C C C C C C C C C C C C C T C C C C C C
8 chr8_53614007 0 53614007 T T T T T T T T C T C T T T T T T T T T
8 chr8_53623271 0 53623271 A A A A A A A A A G A A A A A A A A A A
8 chr8_53626351 0 53626351 T T T T T T T T T T T T T T C C T T T T
8 chr8_53630399 0 53630399 G G A A A A G G G G G G G G G G G G G G
8 chr8_53633600 0 53633600 A C A A A A A A A A A A A A A A A A A A
8 chr8_53637415 0 53637415 A A C C C C A A A A A A A A A A A A A A
8 chr8_53638786 0 53638786 G G G G G G G G A G A G G G G G G G G G
8 chr8_53641774 0 53641774 C C C C C C C C C C C C C T C C C C C C
8 chr8_53643173 0 53643173 G T G G G G G G G G G G G G G G G G G G
8 chr8_53648989 0 53648989 C C C C C C C C A A A A C C C C C C C C
8 chr8_53649298 0 53649298 T T C C C C T T C C C C C C C C C C T T
8 chr8_53651061 0 53651061 C C T T T T C C C C C C C C C C C C C C
8 chr8_53664616 0 53664616 C C C C C C C C G G G G C C C C C C C C
8 chr8_53665323 0 53665323 T T G G G G T T G G G G G G G G G G T T
8 chr8_53679993 0 53679993 G G G G G G T T G G G G G G G G G G T T
8 chr8_53680316 0 53680316 T T T T T T T T G G G G T T T T T T T T
8 chr8_53680376 0 53680376 C T C C C C C C C C C C C C C C C C C C
8 chr8_53685228 0 53685228 G G G G G G G G A A A A G G G G G G G G
8 chr8_53710482 0 53710482 A A A A A A A A G G G G A A A A A A A A
8 chr8_53719163 0 53719163 C C C C C C T T C C C C C C C C C C C C
8 chr8_53719876 0 53719876 C C C C C C C C C C C C C T C C C C C C
8 chr8_53724736 0 53724736 A A A A A A A A A A A A A A A A A G A A
8 chr8_53726840 0 53726840 T T T T T T T T C C C C T T T T T T T T
8 chr8_53729873 0 53729873 A A A A A A A A A A A A A C A A A A A A
8 chr8_53734617 0 53734617 G G G G G G G G T T T T G G G G G G G G
8 chr8_53735155 0 53735155 G G G G G G G G G G G G G G G G C G G G
8 chr8_53748089 0 53748089 C C T T T T C C T T T T T T T T T T C C
8 chr8_53758989 0 53758989 A A A A A A A A A G A A A A A A A A A A
8 chr8_53771012 0 53771012 A A A A A T A A A A A A A A A A A A A A
8 chr8_53775844 0 53775844 T T T T T T T T T T T T A T A A A A T T
8 chr8_53784145 0 53784145 G G G G G G A A G G G G G G G G G G G G
8 chr8_53807485 0 53807485 G G G G G G G G A A A A G G G G G G G G
8 chr8_53812581 0 53812581 T T G G G G T T T T T T T T T T T T T T
8 chr8_53826873 0 53826873 G G G G G G G G A A A A G G G G G G G G
8 chr8_53834926 0 53834926 A A T T T T T T T T T T T T T T T T A A
8 chr8_53835018 0 53835018 G G G G G G G G A A A A G G G G G G G G
8 chr8_53839143 0 53839143 A G G G G G G G G G G G G G G G G G G G
8 chr8_53841046 0 53841046 G G G G G G G G A A A A G G G G G G G G
8 chr8_53853475 0 53853475 C C C C C C C C C C C C C C C C A A C C
8 chr8_53855401 0 53855401 T T T T T T T T C C C C T T T T T T T T
8 chr8_53872037 0 53872037 A A A A A A A A A A A A A A A A A T A A
8 chr8_53872782 0 53872782 C C C C C C C C C C C C C C T T C C C C
8 chr8_53877992 0 53877992 C C T T T T T T T T T T T T T T T T T T
8 chr8_53878786 0 53878786 T T T T T T T T T T T T C C C C C C T T
8 chr8_53880223 0 53880223 T T T T T T T T C C C C T T T T T T T T
8 chr8_53880249 0 53880249 G G G G G G G G G G G G G G G G G T G G
8 chr8_53883355 0 53883355 A G G G G G G G G G G G G G G G G G A A
8 chr8_53890009 0 53890009 G G A A A A G G A A A A A A A A A A G G
8 chr8_53892020 0 53892020 A A A A A A T T A A A A A A A A A A A A
8 chr8_53893870 0 53893870 T T C C C C T T T T T T T T T T T T T T
8 chr8_53902055 0 53902055 T T T T T T T T G T T T T T T T T T T T
8 chr8_53907046 0 53907046 C C T T T T C C T T T T T T T T T T C C
8 chr8_53907777 0 53907777 C C C C C C C C C C C C C C T T C C C C
8 chr8_53913780 0 53913780 G G G G G G G G A A A A G G G G G G G G
8 chr8_53915041 0 53915041 T T C C C C T T T T T T C T C C T T T T
8 chr8_53922626 0 53922626 G G G G G G G G G G G G C G G G G G G G
8 chr8_53928774 0 53928774 C C C C G G C C C C C C C C C C C C C C
8 chr8_53960628 0 53960628 C C T T T T C C T T T T T T T T T T C C
8 chr8_53963692 0 53963692 T T T T T T T T T T T T T T A A T T T T
8 chr8_53971193 0 53971193 C C C C C C C C T T T T C C C C C C C C
8 chr8_53973890 0 53973890 C C C C C C C C T T T T C T C C C C C C
8 chr8_53995345 0 53995345 T T C T T T T T T T T T T T T T T T T T
8 chr8_53996168 0 53996168 C C C C C C C C T T T T C C C C C C C C
8 chr8_53996380 0 53996380 C C C C C C T T T T T T C T C C C C C C
8 chr8_54003543 0 54003543 C C C C C C C C C C C C C C C C T T C C
8 chr8_54021946 0 54021946 G G G G G G G G G G G G A G G G G G G G
8 chr8_54042744 0 54042744 T T T T T T T T T T T T C T T T T T T T
8 chr8_54042795 0 54042795 G G G G G G G G A A A A G G G G G G G G
8 chr8_54052582 0 54052582 A A A A A A A A A A A A G G A A A A A A
8 chr8_54052782 0 54052782 C C C C C C C T C C C C C C C C C C C C
8 chr8_54057545 0 54057545 C C C C C C C C C C C C C C T T C C C C
8 chr8_54057641 0 54057641 G G A A A A G G A A A A A A A A A A G G
8 chr8_54060826 0 54060826 G G G G G G G G G G G G G G A A G G G G
8 chr8_54067179 0 54067179 C C C C C C C C T T T T C C C C C C C C
8 chr8_54070881 0 54070881 T T C C C C T T C C C C C C C C C C T T
8 chr8_54076794 0 54076794 A A A A A A A A A A A A G G A A A A A A
8 chr8_54086348 0 54086348 A A A A A A A A G G G G A A A A A A A A
8 chr8_54102262 0 54102262 G G G G G G G G C C C C G G G G G G G G
8 chr8_54103009 0 54103009 A A A A A A A A C C C C A A A A A A A A
8 chr8_54116661 0 54116661 G G G G G G G G G G G G G G T T G G G G
8 chr8_54120971 0 54120971 C C C C C C C C C C C C A C C C C C C C
8 chr8_54124350 0 54124350 C C C C C T C C C C C C C C C C C C C C
8 chr8_54130339 0 54130339 C C C C C C C C C C C C C C A A A A C C
8 chr8_54136167 0 54136167 T T T T T T T T T T T T C T T T T T T T
8 chr8_54139228 0 54139228 A A A A A A A A A A A A A A G G A A A A
8 chr8_54145135 0 54145135 T T T T T T T T C C C C T T T T T T T T
8 chr8_54145216 0 54145216 C C T T T T C C T T T T T T T T T T C C
8 chr8_54154955 0 54154955 G G G G G G G G G G T T G G G G G G G G
8 chr8_54169900 0 54169900 T T T T T T T T T T T T G T T T T T T T
8 chr8_54177254 0 54177254 G G G G G G G G G G A G G G G G G G G G
8 chr8_54188260 0 54188260 G G A A A A A A A A A A A A A A A A G G
8 chr8_54192539 0 54192539 C C C C C T C C C C C C C C C C C C C C
8 chr8_54193652 0 54193652 A A A A A A A A A A A A A G A A A A A A
8 chr8_54195243 0 54195243 A A A A A A A A A G A A A A A A A A A A
8 chr8_54197740 0 54197740 A A A A A A A A A G A A A A A A A A A A
8 chr8_54217763 0 54217763 A A A A A A A A G G G G A A A A A A A A
8 chr8_54223679 0 54223679 G G G T G G G G G G G G G G G G G G G G
8 chr8_54224102 0 54224102 A A A A A A A A A A A A A A G G A A A A
8 chr8_54224962 0 54224962 T T T T T T T T T T T T C T T T T T T T
8 chr8_54227638 0 54227638 G G G G G G A A G G G G G G G G G G G G
8 chr8_54246450 0 54246450 A A A A A A A A A C C C A A A A A A A A
8 chr8_54247528 0 54247528 T T G G G G T T T T T T T T T T T T T T
8 chr8_54255492 0 54255492 G G G G G G G G G G G G G G G G A A G G
8 chr8_54273647 0 54273647 T T T T T T T T C C C C T T T T T T T T
8 chr8_54287763 0 54287763 G G G G G G G G G G G G G G G G A A G G
8 chr8_54289224 0 54289224 G G C G G G G G G G G G G G G G G G G G
8 chr8_54292210 0 54292210 G G G G G G G G G G G G G T G G G G G G
8 chr8_54295626 0 54295626 A A A A A A A A G G G G A A A A A A A A
8 chr8_54300717 0 54300717 G G A A A A A A A A A A A A A A A A G G
8 chr8_54302909 0 54302909 G G T T G T G G G G G G G G G G G G G G
8 chr8_54309583 0 54309583 G G G G G G G G G G A A G G G G G G G G
8 chr8_54309666 0 54309666 C C C C C T C C C C C C C C C C C C C C
8 chr8_54311091 0 54311091 T T T T T T T T T T T T C T T T T T T T
8 chr8_54311640 0 54311640 G G G G G G G G C C C C G G G G G G G G
8 chr8_54316878 0 54316878 A A A A A A A A A A G G A A A A A A A A
8 chr8_54317263 0 54317263 G G G G G G G G G G G G C C G G G G G G
8 chr8_54320403 0 54320403 G G A G G G G G G G G G G G G G G G G G
8 chr8_54329012 0 54329012 C C C C C C C C C C C C C C G G C C C C
8 chr8_54334227 0 54334227 G G G G G G G G G G G G G G G G T T G G
8 chr8_54336946 0 54336946 T T C C C C T T T T T T T T T T T T T T
8 chr8_54338845 0 54338845 A G G G G G G G G G G G G G G G G G G G
8 chr8_54346437 0 54346437 G G G G G G G G T T T T G G G G G G G G
8 chr8_54346564 0 54346564 C C C C A C C C C C C C C C C C C C C C
8 chr8_54349033 0 54349033 T T T T T T T T G G T T T T T T T T T T
8 chr8_54362614 0 54362614 T T T T T T T T C C C C T T T T T T T T
8 chr8_54380573 0 54380573 T T T T T T T T G G G G T T T T T T T T
8 chr8_54380997 0 54380997 A A A A A A A A A A A A G G G G A A A A
8 chr8_54381519 0 54381519 G G A A A A G G G G G G G G G G G G G G
8 chr8_54381817 0 54381817 T T T T T T C C T T T T T T T T T T T T
8 chr8_54384271 0 54384271 G G G G G G G G G G G G G G A A G G G G
8 chr8_54384546 0 54384546 G G G G G G G G G G G G G G C C G G G G
8 chr8_54393012 0 54393012 G G G G G G G G G G G G G G A A G G G G
8 chr8_54394385 0 54394385 G G G G G G G G C G C C G G G G G G G G
8 chr8_54395481 0 54395481 T T T T T T T T T T T T T T T T G G T T
8 chr8_54396367 0 54396367 A A A A A A A A G G G G A A A A A A A A
8 chr8_54401375 0 54401375 A A A A A A A A A C A A A A C C A A A A
8 chr8_54406377 0 54406377 T T T T T T T T T T T T C T T T T T T T
8 chr8_54412618 0 54412618 C C C C C C C C C C C C C T C C C C C C
8 chr8_54413825 0 54413825 T T T T T T T T T T T T T T T T G G T T
8 chr8_54418193 0 54418193 A A A A A A A A A A C C A A A A A A A A
8 chr8_54419609 0 54419609 C C T T T T C C T T T T T T T T T T C C
8 chr8_54421739 0 54421739 G G G G G G G G G G G G G G T T G G G G
8 chr8_54428753 0 54428753 C C T T T T T T T T T T T T T T T T C C
8 chr8_54431197 0 54431197 T T T T T T T T T T T T C T T T T T T T
8 chr8_54431231 0 54431231 A A A A A G A A A A A A A A A A A A A A
8 chr8_54433024 0 54433024 T T T T T T T T T T T T C C C C C C T T
8 chr8_54434688 0 54434688 C C C C C C C C T T T T C C C C C C C C
8 chr8_54447535 0 54447535 C C C C C C C C C T C C C C C C C C C C
8 chr8_54449877 0 54449877 C C C C C C C C C C C C C C T T C C C C
8 chr8_54454357 0 54454357 G G G G G G G G G T G G G G G G G G G G
8 chr8_54461768 0 54461768 C C T T C C C C C C C C C C C C C C C C
8 chr8_54471556 0 54471556 A C A A A A A A A A A A A A A A A A A A
8 chr8_54472024 0 54472024 T T T T C T T T T T T T T T T T T T T T
8 chr8_54477500 0 54477500 C C C C C C C C C C C C C T C C C C C C
8 chr8_54486266 0 54486266 G G G G G G G G A A A A G G G G G G G G
8 chr8_54486697 0 54486697 G G C C C G G G G G G G G G G G G G G G
8 chr8_54495816 0 54495816 G G G G G G G G A A A A G G G G G G G G
8 chr8_54497786 0 54497786 A A A A A G A A A A A A A A A A A A A A
8 chr8_54509219 0 54509219 C C C C C C C C C C C C C G G G C C C C
8 chr8_54519502 0 54519502 T T T T T T T T C C C C T T T T T T T T
8 chr8_54523543 0 54523543 T T T T T T T T T T T T T T T T C T T T
8 chr8_54538657 0 54538657 T T T T C T T T T T T T T T T T T T T T
8 chr8_54544632 0 54544632 A A A A A C A A A A A A A A A A A A A A
8 chr8_54544904 0 54544904 T T T T T T T T A A A A T T T T T T T T
8 chr8_54544966 0 54544966 G G G G A G G G G G G G G G G G G G G G
8 chr8_54546330 0 54546330 C T T T T T T T T T T T T T C C T T T T
8 chr8_54552065 0 54552065 C C C C C C C C G G G G C C C C C C C C
8 chr8_54552328 0 54552328 C C T T T T C C T T T T T T T T T T C C
8 chr8_54555946 0 54555946 A A A A A A A A A A A A A C C C C C A A
8 chr8_54567182 0 54567182 C C C C C C C C C C C C C T C C C C C C
8 chr8_54570959 0 54570959 T T T T T T T T C C C C T T T T T T T T
8 chr8_54571057 0 54571057 C T T T T T T T T T T T T T T T T T T T
8 chr8_54579141 0 54579141 C C C C C C C C T T T T C C C C C C C C
8 chr8_54586388 0 54586388 A C A A A A A A A A A A A A A A A A C C
8 chr8_54589023 0 54589023 A A A A A A A A G G G G A A A A A A A A
8 chr8_54593291 0 54593291 T T T T T T T T A A A A T T T T T T T T
8 chr8_54594591 0 54594591 C T T T T T T T T T T T T T T T T T T T
8 chr8_54602190 0 54602190 G G G G G G G G G G G G G G C C G G G G
8 chr8_54603651 0 54603651 A A A A A A G G A A A A A A A A A A A A
8 chr8_54608587 0 54608587 T T T T T T T T T T T T T T T T C T T T
8 chr8_54619571 0 54619571 C C C C C C C C T T T T C C T T C C C C
8 chr8_54623356 0 54623356 G G G G G G G G G G A G G G G G G G G G
8 chr8_54623925 0 54623925 T T T T T T T T C C C C T T T T T T T T
8 chr8_54624444 0 54624444 A A A A A A A A A C A A A A A A A A A A
8 chr8_54629066 0 54629066 T T T T T T T T C C C C T T T T T T T T
8 chr8_54634163 0 54634163 A A A A A A A A C C C C A A A A A A A A
8 chr8_54634912 0 54634912 G G C C C C G G C C C C C C C C C C G G
8 chr8_54635111 0 54635111 T T T T T T T T T T C T T T T T T T T T
8 chr8_54643311 0 54643311 T T A A A A T T A A A A A A A A A A T T
8 chr8_54644768 0 54644768 G G G G G G G G G G G G A G G G G G G G
8 chr8_54648916 0 54648916 T T T T T T T T T T T T G T T T T T T T
8 chr8_54659500 0 54659500 C C C C C C C C C G C C C C C C C C C C
8 chr8_54675492 0 54675492 C C A A C C C C C C C C C C C C C C C C
8 chr8_54690265 0 54690265 C C C C C C C C C C C C T T C C T T C C
8 chr8_54696992 0 54696992 T T T T T T T T T T T T C T C C C C T T
8 chr8_54702282 0 54702282 A C A A A A A A A A A A A A A A A A A A
8 chr8_54707002 0 54707002 G G G G A G G G G G G G G G G G G G G G
8 chr8_54724001 0 54724001 G G T T T T G G T T T T T T T T T T G G
8 chr8_54730248 0 54730248 A G A A A A A A A A A A A A A A A A A A
8 chr8_54734441 0 54734441 T T T T T T T T T T T T T T A A T T T T
8 chr8_54736855 0 54736855 A A A A A A A A A A A A A C A A A A A A
8 chr8_54740320 0 54740320 G G G G G G G G G G A G G G G G G G G G
8 chr8_54744402 0 54744402 C C C C C C C C C C C C C T C C C C C C
8 chr8_54748969 0 54748969 G G G G G G G G G G G G G T G G G G G G
8 chr8_54752510 0 54752510 A A A A A A A A A A A A A A A A A G A A
8 chr8_54762884 0 54762884 G G G G G G G G G G G G A G G G G G G G
8 chr8_54768395 0 54768395 G G G G G G G G C C C C G G G G G G G G
8 chr8_54785850 0 54785850 T T T T T T T T T T T T T T T T A A T T
8 chr8_54799646 0 54799646 A A A A A A A A A A A A A G A A A A A A
8 chr8_54801140 0 54801140 C C C C C C C C T T T T C C C C C C C C
8 chr8_54803316 0 54803316 T T T T T T T T A A A A T T T T T T T T
8 chr8_54813278 0 54813278 C C C C C C C C C C C C C T C C C C C C
8 chr8_54819192 0 54819192 C C T T T T C C C C C C C C C C C C C C
8 chr8_54822645 0 54822645 C C C C C C C C T T T T C C C C C C C C
8 chr8_54823212 0 54823212 C C C C C C C C C C C C C T C C C C C C
8 chr8_54829317 0 54829317 G G G G G G A G G G G G G G G G G G G G
8 chr8_54831624 0 54831624 C C C C C C C C C C C C C C G G C C C C
8 chr8_54834160 0 54834160 G G T T G T G G G G G G G G G G G G G G
8 chr8_54843011 0 54843011 T T T T T T T T G T T T T T T T T T T T
8 chr8_54847372 0 54847372 T T T T T T T T C C C C T T T T T T T T
8 chr8_54847564 0 54847564 G G G G G G G G A A A A G G G G G G G G
8 chr8_54860712 0 54860712 A A G G A G A A A A A A A A A A A A A A
8 chr8_54865441 0 54865441 G G G G G G G G G G G G T T G G G G G G
8 chr8_54865633 0 54865633 C T C C C C C C C C C C C C C C C C T T
8 chr8_54872243 0 54872243 T T T T T T T T C C C C T T T T T T T T
8 chr8_54881291 0 54881291 G G G G G G G G A A A A G G G G G G G G
8 chr8_54891796 0 54891796 T T T T T T T T C C C C T T T T T T T T
8 chr8_54893122 0 54893122 G G G G G G G G G G G G A G G G G G G G
8 chr8_54897118 0 54897118 C C C C C T C C C C C C C C C C C C C C
8 chr8_54897768 0 54897768 C C C C C C C C A A A A C C C C C C C C
8 chr8_54898581 0 54898581 C C C C C C C T C C C C C C C C C C C C
8 chr8_54900609 0 54900609 A A A A A A A A A A A G A A A A A A A A
8 chr8_54906437 0 54906437 G G G G G G G G A A A A G G G G G G G G
8 chr8_54920751 0 54920751 G G G G A A G G G G G G G G G G G G G G
8 chr8_54923521 0 54923521 G G A A A A G G A A A A A A A A A A G G
8 chr8_54929087 0 54929087 A A A A A A A A A A A A G G A A A A A A
8 chr8_54938509 0 54938509 T T T T A T T T T T T T T T T T T T T T
8 chr8_54940752 0 54940752 T T T T T T T T T T T T T T T T C C T T
8 chr8_54942305 0 54942305 T T T T G G T T G G G G G G G G G G T T
8 chr8_54958586 0 54958586 C C C C C C C C C C C C C C C C T T C C
8 chr8_54962035 0 54962035 T T C C C T T T T T T T T T T T T T T T
8 chr8_54963170 0 54963170 T T T T T T T T T T T T T T T T C C T T
8 chr8_54964196 0 54964196 C C C C C C C C T T T T C C C C C C C C
8 chr8_54965917 0 54965917 C C C C C C C C C C C C T T T T T T C C
8 chr8_54967004 0 54967004 C C G G C G C C C C C C C C C C C C C C
8 chr8_54968714 0 54968714 G G G G G G G G G G G G A G G G G G G G
8 chr8_54970181 0 54970181 G G G G G G G G G G G G G G C C C C C C
8 chr8_54976275 0 54976275 C C C C C C C C C C C T C C C C C C C C
8 chr8_54977482 0 54977482 A A A A A G A A A A A A A A A A A A A A
8 chr8_54981449 0 54981449 G G G G G T G G G G G G G G G G G G G G
8 chr8_54988482 0 54988482 A A A A A A A A A A A A C C C C C C A A
8 chr8_54989704 0 54989704 A A A A A A A A A A A A A G A A A A A A
8 chr8_54989974 0 54989974 G G G G A G G G G G G G G G G G G G G G
8 chr8_54991734 0 54991734 C C C C C T C C C C C C C C C C C C C C
8 chr8_54994777 0 54994777 C C C C C C C C T T T T C C C C C C C C
8 chr8_54995770 0 54995770 A A A A A A A A A A A A A A G G G G A A
8 chr8_55002502 0 55002502 C C C T C C C C C C C C C C C C C C C C
8 chr8_55005421 0 55005421 C C C C C C C C T T T T C C C C C C C C
8 chr8_55007017 0 55007017 A A A A A A A A A A A A A A A A G G A A
8 chr8_55014214 0 55014214 C C C C C C C C C C C C C T C C C C C C
8 chr8_55015340 0 55015340 C C C C C C C C C C C C C C C T C C C C
8 chr8_55018373 0 55018373 C C C C C C C C G G G G C C C C C C C C
8 chr8_55018999 0 55018999 G G G G G G G G A A A A G G G G G G G G
8 chr8_55027998 0 55027998 A A C C C C A A C C C C C C C C C C A A
8 chr8_55032111 0 55032111 A A A A A A A A G G G G A A A A A A A A
8 chr8_55053515 0 55053515 C C T T T T C C T T T T T T T T T T C C
8 chr8_55054896 0 55054896 G G G G G G G G G G G G G G G G A A G G
8 chr8_55067557 0 55067557 G G G G G G G G A A A A G G G G G G G G
8 chr8_55070326 0 55070326 T T T T T T T T C C C C T T T T T T T T
8 chr8_55076074 0 55076074 C C C C C C C C A A A A C C C C C C C C
8 chr8_55077718 0 55077718 C C C C A C C C C C C C C C C C C C C C
8 chr8_55081297 0 55081297 C C C C C C C C C C C C T T C C C C C C
8 chr8_55083386 0 55083386 T T T T T T T T T T T T T T C T T T T T
8 chr8_55089085 0 55089085 T T T T T T T T C C C C T T T T T T T T
8 chr8_55089955 0 55089955 T T T T T T T T T T T T T T G G T T T T
8 chr8_55096812 0 55096812 A A A A A A A A G G G G A A A A A A A A
8 chr8_55108610 0 55108610 A A A A A A A A A A A A A G A A A A A A
8 chr8_55108950 0 55108950 A A A A A A A A A A A A A C A A A A A A
8 chr8_55118495 0 55118495 C C C C C T C C C C C C C C C C C C C C
8 chr8_55119926 0 55119926 A A A A A A A A G G G G A A A A A A A A
8 chr8_55131577 0 55131577 A A A A A C A A A A A A A A A A A A A A
8 chr8_55140553 0 55140553 A A A A A A A A A A A A A T A A A A A A
8 chr8_55149909 0 55149909 C C C C C C C C C C C C C T C C C C C C
8 chr8_55150444 0 55150444 T T T T T T T T T T A T T T T T T T T T
8 chr8_55150589 0 55150589 T T T T T T C C T T T T T T T T T T T T
8 chr8_55156584 0 55156584 A A A A A A G G A A A A A A A A A A A A
8 chr8_55157367 0 55157367 T T T T T T T T T T T T T T A A T T T T
8 chr8_55158816 0 55158816 T T T T T T T T T T T T T T T T C C T T
8 chr8_55158910 0 55158910 T T T T T T A T T T T T T T T T T T T T
8 chr8_55170701 0 55170701 A A A A A A A A A A A A A A A A A G A A
8 chr8_55181325 0 55181325 A A A A A T A A A A A A A A A A A A A A
8 chr8_55184187 0 55184187 C C C C C C C C G G G G C C C C C C C C
8 chr8_55193245 0 55193245 T T T T C C T T C C C C C C C C C C T T
8 chr8_55204233 0 55204233 T T T T T T T T T T T T T T T T G G T T
8 chr8_55226166 0 55226166 T T T T T T T T C C C C T T T T T T T T
8 chr8_55227948 0 55227948 G G G G G G A G G G G G G G G G G G G G
8 chr8_55231238 0 55231238 A A A A A A A A G G G G A G G G A A A A
8 chr8_55231810 0 55231810 G G G G A G G G G G G G G G G G G G G G
8 chr8_55238853 0 55238853 C C G G C C C C C C C C C C C C C C C C
8 chr8_55243352 0 55243352 A A A A A A A A A A A A A G A A A A A A
8 chr8_55243925 0 55243925 A A A A A A A A A A A A T T A A A A A A
8 chr8_55248263 0 55248263 C C C C C C C C T T T T C C C C C C C C
8 chr8_55257180 0 55257180 G G A A G G G G G G G G G G G G G G G G
8 chr8_55264859 0 55264859 T T T T T T T T C C C C C C C C C C T T
8 chr8_55284386 0 55284386 T T T T T T T T G G G G T T T T T T T T
8 chr8_55284881 0 55284881 G G G G G G G G G G G T G G G G G G G G
8 chr8_55297294 0 55297294 A A A A A G A A A A A A A A A A A A A A
8 chr8_55299114 0 55299114 C C C C C C C C C C A A C C C C C C C C
8 chr8_55301051 0 55301051 C C C C C C C C T T T T C C C C C C C C
8 chr8_55301125 0 55301125 G G G G G G G G A G G G G G G G G G G G
8 chr8_55309553 0 55309553 T T T T C T T T T T T T T T T T T T T T
8 chr8_55316159 0 55316159 A G A A A A A A A A A A A A A A A A G G
8 chr8_55318471 0 55318471 C C C C C C C C T T T T C C C C C C C C
8 chr8_55323061 0 55323061 G G G G G G C G G G G G G G G G G G G G
8 chr8_55326136 0 55326136 C C C C C C C C C C A C C C C C C C C C
8 chr8_55335203 0 55335203 C C C C C C C C C C C C C T C T T T C C
8 chr8_55337464 0 55337464 T T T T T T T T G G G G T T T T T T T T
8 chr8_55340018 0 55340018 T T T T T T T T T T A T T T T T T T T T
8 chr8_55340587 0 55340587 T T T T T T T T T T T T T T T T C C T T
8 chr8_55344109 0 55344109 G G G G G G G G A G G G G G G G G G G G
8 chr8_55346663 0 55346663 T T G G G G T T G G G G G G G G G G T T
8 chr8_55347087 0 55347087 A A A A A A A A A A A C A A A A A A A A
8 chr8_55355838 0 55355838 C T C C C C C C C C C C C C C T C C C C
8 chr8_55363911 0 55363911 A A A A A A A A C C C C A A A A A A A A
8 chr8_55367981 0 55367981 G G G G G G G G G G G G T T G G G G G G
8 chr8_55368373 0 55368373 C C C T T T C C C C C C C C C C C C C C
8 chr8_55370636 0 55370636 G G G G G G G G G G G G G G A A G G G G
8 chr8_55378999 0 55378999 G G G G G G G G G G G G C G G G G G G G
8 chr8_55380083 0 55380083 G G G G G G G G G G G G G G G G T T G G
8 chr8_55384953 0 55384953 C C C C C C C C C C C C C T C C C C C C
8 chr8_55391369 0 55391369 C C C T C T C C C C C C C C C C C C C C
8 chr8_55408197 0 55408197 T T T T C T T T T T T T T T T T T T T T
8 chr8_55412341 0 55412341 A A A A A A A A A A A A G G G G A A A A
8 chr8_55414603 0 55414603 T T T T A T T T T T T T T T T T T T T T
8 chr8_55427748 0 55427748 C C C C C C C C C C C C C C C T C C C C
8 chr8_55432205 0 55432205 T T T T T T C C T T T T T T T T T T T T
8 chr8_55436504 0 55436504 C C G G G G C C C C C C C C C C C C C C
8 chr8_55437801 0 55437801 G G G G G G G G G T G G G G G G G G G G
8 chr8_55443885 0 55443885 G G C C C C G G G G G G G G G G G G G G
8 chr8_55456550 0 55456550 A A A A A A A A G G A G A A A A A A A A
8 chr8_55459360 0 55459360 A A A A A A A A C C C C A A A A A A A A
8 chr8_55461589 0 55461589 G G G G G G G G G G G G G G G G C C G G
8 chr8_55469835 0 55469835 G G G G G G G G A A A A G G G G G G G G
8 chr8_55497128 0 55497128 C C C C C C C C G G G G C C C C C C C C
8 chr8_55514861 0 55514861 C C C C C C C C G G G G C C C C C C C C
8 chr8_55521653 0 55521653 A A A A A A A A A A A A A G A A A A A A
8 chr8_55526286 0 55526286 G G A A A A G G G G G G G G G G G G G G
8 chr8_55527149 0 55527149 C C C C C T C C C C C C C C C C C C C C
8 chr8_55535468 0 55535468 T T T T T T T T T T C T T T T T T T T T
8 chr8_55538715 0 55538715 C C C C C C C C C C C C C T C C C C C C
8 chr8_55539103 0 55539103 G G G G G G G G G G G G C G G G G G G G
8 chr8_55562954 0 55562954 T T T T T T T T C C C C T T T T T T T T
8 chr8_55583144 0 55583144 G G G G G G G G G G G G A G G G G G G G
8 chr8_55586718 0 55586718 G G G G G G G G A G G G G G G G G G G G
8 chr8_55589456 0 55589456 G G G G G G G G G G G G A G G G G G G G
8 chr8_55613563 0 55613563 A A A A A A A A C C C C A A A A A A A A
8 chr8_55616375 0 55616375 G G G G G G G G G G A G G G G G G G G G
8 chr8_55618334 0 55618334 C C C C C C C C C C C C C T C C C C C C
8 chr8_55623841 0 55623841 G G A G G G G G G G G G G G G G G G G G
8 chr8_55628568 0 55628568 C C C C C C C C C C C C C G C C C C C C
8 chr8_55635764 0 55635764 C C C C C C C C C C C C C C C G C C C C
8 chr8_55635961 0 55635961 A A A A A A A A A G A G A A A A A A A A
8 chr8_55642253 0 55642253 C C C C C C C C G G G G C C C C C C C C
8 chr8_55654560 0 55654560 C C C C C C C C C C C C C C A A C C C C
8 chr8_55666069 0 55666069 T T T T T T T T T T T T T T G G T T T T
8 chr8_55673655 0 55673655 G G G G G G G G G G G G G G C C G G G G
8 chr8_55675102 0 55675102 G G C C C C G G C C C C C C C C C C G G
8 chr8_55675419 0 55675419 T T T T T T T T C C C C T T T T T T T T
8 chr8_55680643 0 55680643 A A C C C C A A C C C C C C C C C C A A
8 chr8_55683240 0 55683240 C C C C C C C C T T T T T T T T T T C C
8 chr8_55683845 0 55683845 T T T T T T T T T T T T C T T T T T T T
8 chr8_55684818 0 55684818 C C C C C C C C C C C C C C A A C C C C
8 chr8_55688279 0 55688279 G G G G G G C G G G G G G G G G G G G G
8 chr8_55690265 0 55690265 G G G G G G G G G G G G G G T T G G G G
8 chr8_55694780 0 55694780 G G G G G G G G A A A A G G G G G G G G
8 chr8_55698300 0 55698300 C C C C C C C C C C C C C C C C C G C C
8 chr8_55706298 0 55706298 A A A C A A A A A A A A A A A A A A A A
8 chr8_55707530 0 55707530 C C C C C T C C C C C C C C C C C C C C
8 chr8_55715235 0 55715235 C C C C C C C C G G G G C C C C C C C C
8 chr8_55715399 0 55715399 T T T T T T T T T T T T T T T T C T T T
8 chr8_55716016 0 55716016 T T T T T T T T C C C C T T T T T T T T
8 chr8_55722436 0 55722436 C C C C C C C C T T T T C C C C C C C C
8 chr8_55727330 0 55727330 A A A A A A A A A A A A A T A A A A A A
8 chr8_55742998 0 55742998 A A A A A A A A A T A T A A A A A A A A
8 chr8_55744970 0 55744970 G G A A A A G G A A A A A A A A A A G G
8 chr8_55745650 0 55745650 T T C T C T T T T T T T T T T T T T T T
8 chr8_55752050 0 55752050 C C C C C C C C C C C C C T C C C C C C
8 chr8_55754204 0 55754204 A A A A A A A A G G G G A A A A A A A A
8 chr8_55754753 0 55754753 C C C C C C C C C C C C C T C C C C C C
8 chr8_55755482 0 55755482 C C C C C C C C C C C C C C T T C C C C
8 chr8_55757176 0 55757176 G G G G G G G G G G G G G G G G T T G G
8 chr8_55760278 0 55760278 C C C C C C C C T T T T C C C C C C C C
8 chr8_55764530 0 55764530 T T A A A A T T A A A A A A A A A A T T
8 chr8_55774297 0 55774297 C C C C C C C C G G G G C C C C C C C C
8 chr8_55789233 0 55789233 C C T T C C C C C C C C C C C C C C C C
8 chr8_55789818 0 55789818 C C C T C C C C C C C C C C C C C C C C
8 chr8_55791264 0 55791264 G G G G G G G G C C C C G G G G G G G G
8 chr8_55795389 0 55795389 T T C T T T T T T T T T T T T T T T T T
8 chr8_55796736 0 55796736 G G G G G G G G A A A A G G G G G G G G
8 chr8_55799818 0 55799818 A A C C C C A A A A A A C C C C C C A A
8 chr8_55801750 0 55801750 T T T T T T T T T T T T G T T T T T T T
8 chr8_55801915 0 55801915 T T T T T T T T T T T T C T T T C C T T
8 chr8_55803920 0 55803920 A A A A A A A A C C C C A A A A A A A A
8 chr8_55807674 0 55807674 G G G G G G G G G G G G G G G G G T G G
8 chr8_55813897 0 55813897 A A A A A A A A G G G G A A A A A A A A
8 chr8_55817419 0 55817419 G G G G G G G G T T T T G G G G G G G G
8 chr8_55825838 0 55825838 G G G G G G G G A G A A G G G G G G G G
8 chr8_55829713 0 55829713 G G A A A G G G G G G G G G G G G G G G
8 chr8_55833466 0 55833466 T T T T T T T T C C C C T T T T T T T T
8 chr8_55834562 0 55834562 G G G G G G G G C C C C G G G G G G G G
8 chr8_55836803 0 55836803 T T G T T T T T T T T T T T T T T T T T
8 chr8_55838744 0 55838744 T T T T T T T T T T C T T T T T T T T T
8 chr8_55839303 0 55839303 G G G G G G C C G G G G G G G G G G G G
8 chr8_55849731 0 55849731 C C C C C C C C C C C C C C G G C C C C
8 chr8_55852199 0 55852199 A A A A A A A A G G G G A A A A A A A A
8 chr8_55852807 0 55852807 T T C T C T T T T T T T T T T T T T T T
8 chr8_55855889 0 55855889 A A A A A A A A A A A A A A A A A G A A
8 chr8_55874553 0 55874553 C C C C C C C C C C C C C T T T C C C C
8 chr8_55883320 0 55883320 T T T T T T T T C C C C T T T T T T T T
8 chr8_55888139 0 55888139 C C C C C T C C C C C C C C C C C C C C
8 chr8_55890619 0 55890619 C C T T T T C C C C C C C C C C C C C C
8 chr8_55898078 0 55898078 T T T T T T T T T T T T A T T T T T T T
8 chr8_55898494 0 55898494 G G G G G G G G G G G G G G G G A A G G
8 chr8_55901276 0 55901276 T T T T G T T T T T T T T T T T T T T T
8 chr8_55904822 0 55904822 C C C C C C C C C C C C C C A A C C C C
8 chr8_55905292 0 55905292 G G G G G G G G A A A A G G G G G G G G
8 chr8_55907249 0 55907249 A A A G A A A A A A A A A A A A A A A A
8 chr8_55913451 0 55913451 T T C C C C C C C C C C C C C C C C T T
8 chr8_55917243 0 55917243 A A A A A A A A G G G G A A A A A A A A
8 chr8_55926852 0 55926852 C C C C C C C C C C C C C C A A C C C C
8 chr8_55944790 0 55944790 A A A A A A A A A A A A G G G G A A A A
8 chr8_55949415 0 55949415 G G A A A A G G A A A A A A A A A A G G
8 chr8_55952169 0 55952169 T T T T T T T T C C C C T T T T T T T T
8 chr8_55957453 0 55957453 C C C C C C C C T T C T C C C C C C C C
8 chr8_55959462 0 55959462 C C C C C C C G C C C C C C C C C C C C
8 chr8_55965174 0 55965174 A A A A A A A A A A A G A A A A A A A A
8 chr8_55977018 0 55977018 C C C C C T C C C C C C C C C C C C C C
8 chr8_55978336 0 55978336 T T G T T T T T T T T T T T T T T T T T
8 chr8_55978869 0 55978869 T T T T T T T T T T T T C C C C T T T T
8 chr8_55979560 0 55979560 G G G G G G G G G G G G A G G G G G G G
8 chr8_55992407 0 55992407 A A A G A A A A A A A A A A A A A A A A
8 chr8_56006271 0 56006271 C C C C C G C C C C C C C C C C C C C C
8 chr8_56019679 0 56019679 A A A A A A A A A G A A A A A A A A A A
8 chr8_56029333 0 56029333 C C C C C T C C C C C C C C C C C C C C
8 chr8_56032248 0 56032248 T T T T T T T T T T A T T T T T T T T T
8 chr8_56035660 0 56035660 T T T T T T T T C T T T T T T T T T T T
8 chr8_56036594 0 56036594 A A A A A A A A A A A A A A G G A A A A
8 chr8_56039280 0 56039280 A A A A A A A A A G A A A A A A A A A A
8 chr8_56044534 0 56044534 C C C C C C A C C C C C C C C C C C C C
8 chr8_56045571 0 56045571 G G G G A G G G G G G G G G G G G G G G
8 chr8_56046787 0 56046787 G G G G G G A G G G G G G G G G G G G G
8 chr8_56046977 0 56046977 C C C C C C C C C C C T C C C C C C C C
8 chr8_56047453 0 56047453 C C C C C C G G C C C C C C C C C C C C
8 chr8_56048034 0 56048034 A A A A A A A A A G A A A A A A A A A A
8 chr8_56049290 0 56049290 A A A A A A A A A A A A A A A A T T A A
8 chr8_56062588 0 56062588 T T T T T T T T T T T T T T C C T T T T
8 chr8_56066503 0 56066503 A A A A A A A A A A A A A A G G A A A A
8 chr8_56066997 0 56066997 G G G G A G G G G G G G G G G G G G G G
8 chr8_56073043 0 56073043 T T T T T T T T A A A A T T T T T T T T
8 chr8_56080714 0 56080714 G G G G A G G G G G G G G G G G G G G G
8 chr8_56087779 0 56087779 C C C C C T C C T T T T C C C C C C C C
8 chr8_56093213 0 56093213 G G G G G G G G G G G G A A G G G G G G
8 chr8_56093835 0 56093835 C C C T C C C C C C C C C C C C C C C C
8 chr8_56103390 0 56103390 A A A A A A A A A A A A A A A A A G A A
8 chr8_56105814 0 56105814 T T C T T T T T T T T T T T T T T T T T
8 chr8_56107584 0 56107584 G G G G G G G G A A A A G G G G G G G G
8 chr8_56110958 0 56110958 A A A A A A A A A A A A A G A A A A A A
8 chr8_56112248 0 56112248 G G A A A G G G G G G G G G G G G G G G
8 chr8_56117534 0 56117534 A A A A A A A A C C C C A A A A A A A A
8 chr8_56117902 0 56117902 C C C G C C C C C C C C C C C C C C C C
8 chr8_56120010 0 56120010 G G G G A G G G G G G G G G G G G G G G
8 chr8_56122906 0 56122906 T T T T T T T T C C C C T T T T T T T T
8 chr8_56131884 0 56131884 A A A A A A A A A A A A A A A A C C A A
8 chr8_56132553 0 56132553 T T T T T T T T T T T T G G T T T T T T
8 chr8_56157445 0 56157445 G G G G G G G G C C C C G G G G G G G G
8 chr8_56158975 0 56158975 A A A A A A A A G G G G A A A A A A A A
8 chr8_56163198 0 56163198 A A A A A A A A G G G G A A A A A A A A
8 chr8_56164603 0 56164603 T T C T T T T T T T T T T T T T T T T T
8 chr8_56168227 0 56168227 T T T T C T T T T T T T T T T T T T T T
8 chr8_56170060 0 56170060 G G G G G G G G G G G G A G G G G G G G
8 chr8_56181850 0 56181850 A A A A A A A A G G G G A A A A A A A A
8 chr8_56192372 0 56192372 G T G G G G G G G G G G G G G G G G G G
8 chr8_56193844 0 56193844 G G G G G G G G A G G G G G G G G G G G
8 chr8_56207943 0 56207943 C C C C C C C C C C C T C C C C C C C C
8 chr8_56211863 0 56211863 G G A A A A G G G G G G G G G G G G G G
8 chr8_56258307 0 56258307 T T T T T T T T G G T T T T T T T T T T
8 chr8_56262097 0 56262097 G T G G G G G G G G G G G G G G G G G G
8 chr8_56264228 0 56264228 A A A A A A A A G G G G A A A A A A A A
8 chr8_56264326 0 56264326 C C A A A C C C C C C C C C C C C C C C
8 chr8_56268100 0 56268100 C C C C C C C C T T T T C C C C C C C C
8 chr8_56270238 0 56270238 G G C C C C G G C C C C C C C C C C G G
8 chr8_56277819 0 56277819 C C C C C C C C C C C C C C C C T T C C
8 chr8_56280320 0 56280320 C C C C C C C T C C C C C C C C C C C C
8 chr8_56285364 0 56285364 T T T T T T T T G G G G T T T T T T T T
8 chr8_56295150 0 56295150 T T T T T T T T G G G G T T T T T T T T
8 chr8_56295716 0 56295716 T T T T T T T T C C C C T T T T T T T T
8 chr8_56295759 0 56295759 A A A A A A A A A A A T A A A A A A A A
8 chr8_56306461 0 56306461 C C C C C C C C G G G G C C C C C C C C
8 chr8_56313717 0 56313717 T T T T T T T T C T T T T T T T T T T T
8 chr8_56318916 0 56318916 G G G G G G G G G G G G G G C C G G G G
8 chr8_56320882 0 56320882 T T T T T T T T C T C C T T T T T T T T
8 chr8_56326583 0 56326583 T T T T T T T T C C C C T T T T T T T T
8 chr8_56330905 0 56330905 C T T T T T T T T T T T T T T T T T T T
8 chr8_56331703 0 56331703 A A A A A A A A A A A A A G A A A A A A
8 chr8_56332926 0 56332926 C C T T T T C C C C C C C C C C C C C C
8 chr8_56337154 0 56337154 G G G G G G G G G G G G C C C C C C G G
8 chr8_56343747 0 56343747 C C T T C C C C C C C C C C C C C C C C
8 chr8_56345132 0 56345132 G G C C G G G G G G G G G G G G G G G G
8 chr8_56374883 0 56374883 T T T T T T T T C C C C T T T T T T T T
8 chr8_56377433 0 56377433 G G G G G G G G C C C C G G G G G G G G
8 chr8_56379943 0 56379943 T T T T T T T T T T T T C C T T T T T T
8 chr8_56386754 0 56386754 G G G G G G G G G G G G T T G G G G G G
8 chr8_56397268 0 56397268 G G G G G G G G C C C C G G G G G G G G
8 chr8_56397613 0 56397613 A A A A A A A A A A A A A G A A A A A A
8 chr8_56403572 0 56403572 C C C C C C C C C C C C C C C C C T C C
8 chr8_56408904 0 56408904 C C C C C C C C T T T T C C C C C C C C
8 chr8_56409864 0 56409864 A A A A A A A A A A A A A A A A A T A A
8 chr8_56415492 0 56415492 C C C C C C C C T T T T C C C C C C C C
8 chr8_56416145 0 56416145 T T T T T T T T T T T T G T T T T T T T
8 chr8_56430065 0 56430065 T T T T T T T T T T T T C C T T T T T T
8 chr8_56431450 0 56431450 T T T T T T T T C C C C T T T T T T T T
8 chr8_56434460 0 56434460 C C C C C C C C T T T T C C C C C C C C
8 chr8_56439492 0 56439492 G G A A A G G G G G G G G G G G G G G G
8 chr8_56445371 0 56445371 G G G G G G G G A A A A G G G G G G G G
8 chr8_56450504 0 56450504 T T T T T T T T G T T T T T T T T T T T
8 chr8_56452582 0 56452582 G G G G G G G G G G G G A A G G A A G G
8 chr8_56453238 0 56453238 G G G G G G G G A G A G G G G G G G G G
8 chr8_56465515 0 56465515 A A A A A A A A C C C C A A A A A A A A
8 chr8_56467276 0 56467276 C C C C C C C C C C C C C T C C C C C C
8 chr8_56468578 0 56468578 T T T T T T T T T T T T T T T T A T T T
8 chr8_56479027 0 56479027 A A A A A A A A G G G G A A A A A A A A
8 chr8_56483574 0 56483574 C C C C C C C C T T T T C C C C C C C C
8 chr8_56488145 0 56488145 A A A A A A A A G G G G A A A A A A A A
8 chr8_56489912 0 56489912 G G G G G G G G A A A A G G G G G G G G
8 chr8_56489928 0 56489928 C C C C C C C C C C C C C C T T C C C C
8 chr8_56495058 0 56495058 C C C C C T C C C C C C C C C C C C C C
8 chr8_56508356 0 56508356 A A A A A A A A A A A A A A A A G G A A
8 chr8_56510946 0 56510946 C C C C C C C C T T T T C C C C C C C C
8 chr8_56520506 0 56520506 T T T T T T T T T T T T T T G T T T T T
8 chr8_56520780 0 56520780 T T C C T T T T T T T T T T T T T T T T
8 chr8_56525238 0 56525238 G G G G G G C C G G G G G G G G G G G G
8 chr8_56532565 0 56532565 G G G G G G G G C C C G G G G G G G G G
8 chr8_56533752 0 56533752 G G G G A A G G G G G G G G G G G G G G
8 chr8_56535826 0 56535826 C C C C C C C C C C C C C T C C C C C C
8 chr8_56539803 0 56539803 A A A A A A A A G G G G A A A A A A A A
8 chr8_56546803 0 56546803 T T T T T T T T A A A A T T T T T T T T
8 chr8_56546826 0 56546826 G G G G G G G G G G G G A A A G G G G G
8 chr8_56548592 0 56548592 G G G G G G G G A A A G G G G G G G G G
8 chr8_56549439 0 56549439 C C C C C C C C C C C C C T C C C C C C
8 chr8_56551303 0 56551303 A A A A A A A A C C C C A A A A A A A A
8 chr8_56552922 0 56552922 A A A A A C A A A A A A A A A A A A A A
8 chr8_56554830 0 56554830 G G C G G G G G G G G G G G G G G G G G
8 chr8_56555221 0 56555221 C C C C C T C C C C C C C C C T C T C C
8 chr8_56556744 0 56556744 G G G G G G G G C C C C G G G G G G G G
8 chr8_56559370 0 56559370 A A A A A A A A G G G G A A A A A A A A
8 chr8_56564674 0 56564674 A A A A A A A A A A A A A A A A G G A A
8 chr8_56574572 0 56574572 G G G G G G G G G G G G G G A G G G G G
8 chr8_56581823 0 56581823 G G G G G G G G A A A A G G G G G G G G
8 chr8_56588100 0 56588100 G G G G G G G G G T T T G G G G G G G G
8 chr8_56588114 0 56588114 C C C C C C C C T T T T C C C C C C C C
8 chr8_56605673 0 56605673 A A A A A A A A A A A A A G G G A A A A
8 chr8_56609122 0 56609122 T T T T G T T T T T T T T T T T T T T T
8 chr8_56613212 0 56613212 A A A A A A A A C C C C A A A A A A A A
8 chr8_56614621 0 56614621 G G G G A G G G G G G G G G G G G G G G
8 chr8_56618913 0 56618913 T T T T T T T T C T T T T T T T T T T T
8 chr8_56620671 0 56620671 A A A T A A A A A A A A A A A A A A A A
8 chr8_56626305 0 56626305 A A A A A A A A G G G G A A A A A A A A
8 chr8_56626712 0 56626712 G G G G G G G G G G A G G G G G G G G G
8 chr8_56628144 0 56628144 G G G G A G G G G G G G G G G G G G G G
8 chr8_56629220 0 56629220 C C C C C C C C C C C C C C C C T T C C
8 chr8_56630386 0 56630386 T T A A A A T T A A A A A A A A A A T T
8 chr8_56631321 0 56631321 G G G G G G G G G G G G G G G G A G G G
8 chr8_56645084 0 56645084 A A C C C C A A C C C C C C C C C C A A
8 chr8_56645090 0 56645090 G G G G G G G G G G G G A G G G G G G G
8 chr8_56646960 0 56646960 G G C G G G G G G G G G G G G G G G G G
8 chr8_56650423 0 56650423 G G G G G G G G G G G G G G A G G G G G
8 chr8_56650845 0 56650845 G G G G G G A A G G G G G G G G G G G G
8 chr8_56660146 0 56660146 C C C C C C C C C C C C C T C C C C C C
8 chr8_56665015 0 56665015 A A A A A A A A A A A A A A A A G G A A
8 chr8_56667716 0 56667716 A A A A A A A A G G G G A A A A A A A A
8 chr8_56671571 0 56671571 C C C C C C C C A A A A C C C C C C C C
8 chr8_56673692 0 56673692 A A A A A A A A A A A A A A A A C C A A
8 chr8_56677370 0 56677370 A A G G G G A A A A A A A A A A A A A A
8 chr8_56681737 0 56681737 T T T T T T T T T T T T T T C T T T T T
8 chr8_56688035 0 56688035 C C C C C C C C G G G G C C C C C C C C
8 chr8_56693405 0 56693405 G G G G G G G G A A A A G G G G G G G G
8 chr8_56697545 0 56697545 C C C C C C C C C C C C C C C C C T C C
8 chr8_56709469 0 56709469 C C C C C C C C C C C C C C T T C C C C
8 chr8_56710964 0 56710964 A A A A A A A A A A A A A G A A A A A A
8 chr8_56712121 0 56712121 G G G G G G T T G G G G G G G G G G G G
8 chr8_56715137 0 56715137 A A A A A A A A A A A A A G A A A A A A
8 chr8_56716509 0 56716509 A A T T A A A A A A A A A A A A A A A A
8 chr8_56720385 0 56720385 C C C C C C C C C C C C C T C C C C C C
8 chr8_56721775 0 56721775 G G A A G G G G G G G G G G G G G G G G
8 chr8_56724563 0 56724563 T T T T T T T T C C C C T T T T T T T T
8 chr8_56729850 0 56729850 G G G G G G G G C G C C G G G G G G G G
8 chr8_56732124 0 56732124 C C C C C C T T C C C C C C C C C C C C
8 chr8_56734946 0 56734946 G G G G G G G G A A A A G G G G G G G G
8 chr8_56736834 0 56736834 T T T T T T T T T T T T T T T T G G T T
8 chr8_56738361 0 56738361 A A A A A A A A A A A A A G A A A A A A
8 chr8_56739692 0 56739692 A A A A A A A A A A A A A A G G A A A A
8 chr8_56747391 0 56747391 A A A A A A A A A A A A A G A A A A A A
8 chr8_56755039 0 56755039 C C T T T T C C C C C C C C C C C C C C
8 chr8_56756291 0 56756291 C C T T T T C C C C C C C C C C C C C C
8 chr8_56756796 0 56756796 C C C C C C C C C C G G C C C C C C C C
8 chr8_56758999 0 56758999 C C C C C C C C C C C C C C T T C C C C
8 chr8_56766015 0 56766015 A A A A A A A A A G A A A A A A A A A A
8 chr8_56767827 0 56767827 T T C C C C T T C C C C C C C C C C T T
8 chr8_56768747 0 56768747 T T T T T T T T C T T T T T T T T T T T
8 chr8_56772423 0 56772423 T T C C C C T T C C C C C C C C C C C C
8 chr8_56776416 0 56776416 C C C C C C C C T T T T C C C C C C C C
8 chr8_56782019 0 56782019 C C C C C C C C A A A A C C C C C C C C
8 chr8_56785518 0 56785518 A A A A A A A A G G G G A A A A A A A A
8 chr8_56787126 0 56787126 G G G G G G G G G G A A G G G G G G G G
8 chr8_56788235 0 56788235 G G A A A A G G A A A A A A A A A A G G
8 chr8_56791429 0 56791429 A A A A A A A A A A A A A T A A A A A A
8 chr8_56794196 0 56794196 T T T T T T T T C C C C T T T T T T T T
8 chr8_56795105 0 56795105 A A A A A A G G A A A A A A A A A A A A
8 chr8_56798162 0 56798162 A A A A A A A A A A A A A A A T A A A A
8 chr8_56808606 0 56808606 C C C C C T C C C C C C C T C C C C C C
8 chr8_56810818 0 56810818 C C T T T T C C T T T T T T T T T T C C
8 chr8_56817430 0 56817430 C C C C C C C C C C C C C C T T C C C C
8 chr8_56822588 0 56822588 G G G G G G G G C C C C G G G G G G G G
8 chr8_56828028 0 56828028 C C C C C C C C C C C C C C C C C T C C
8 chr8_56830602 0 56830602 T T C T T T T T T T T T T T T T T T T T
8 chr8_56833995 0 56833995 A A A A A A A A A A G G A A A A A A A A
8 chr8_56842652 0 56842652 A A G G G G A A G G G G G G G G G G A A
8 chr8_56848235 0 56848235 T T G T T T T T T T T T T T T T T T T T
8 chr8_56849908 0 56849908 T T T T T T T T G T T T T T T T T T T T
8 chr8_56853147 0 56853147 A A A A A A A A G G G G A A A A A A A A
8 chr8_56853858 0 56853858 C C C C C C C C C C C C C T C C C C C C
8 chr8_56855926 0 56855926 G G G G G G G G A A A A G G G G G G G G
8 chr8_56856927 0 56856927 G G G G G G G G C C C C G G G G G G G G
8 chr8_56857041 0 56857041 G G A A A A G G G G G G G G G G G G G G
8 chr8_56859463 0 56859463 C C C C C C C C C C C C C C C T C C T T
8 chr8_56863875 0 56863875 T T C T T T T T T T T T T T T T T T T T
8 chr8_56864956 0 56864956 C C C C C C C C C C C C A C C C C C C C
8 chr8_56865516 0 56865516 A A A A A A A A A A A A A A A A T T A A
8 chr8_56873242 0 56873242 A A A A A A A A A C A A A A A A A A A A
8 chr8_56873385 0 56873385 C C C C C C C C C T C C C C C C C C C C
8 chr8_56879781 0 56879781 C C C C C C C C C C G G C C C C C C C C
8 chr8_56889139 0 56889139 T T T T T T T T T T T T C C T T T T T T
8 chr8_56892057 0 56892057 C C C C C T C C C C C C C C C C C C C C
8 chr8_56895958 0 56895958 A A A A A A A A A A A A A A G G A A A A
8 chr8_56897487 0 56897487 A A A A A A A A C C C C A A A A A A A A
8 chr8_56908245 0 56908245 C C C C C C C C C C C C C C C C C T C C
8 chr8_56912339 0 56912339 G G A A A A G G A A A A A A A A A A G G
8 chr8_56916111 0 56916111 G G C C G G G G G G G G G G G G G G G G
8 chr8_56918530 0 56918530 G G G G G G G G A A A A G G G G G G G G
8 chr8_56923283 0 56923283 G G G G G G G G A A A A G G G G G G G G
8 chr8_56924918 0 56924918 A A A A A A A A G G G G A G A A A A A A
8 chr8_56926474 0 56926474 G G G G G G G G G G G G G G A A G G G G
8 chr8_56928618 0 56928618 A A A A A A A A G G G G A A A A A A A A
8 chr8_56931337 0 56931337 G G G G G G G G G G G G G T G G G G G G
8 chr8_56934008 0 56934008 C G C C C C C C C C C C C C C C C C C C
8 chr8_56947074 0 56947074 G G G G A G G G G G G G G G G G G G G G
8 chr8_56950541 0 56950541 C C C C C C C C C C C C C C C C G G C C
8 chr8_56958756 0 56958756 A A A G A A A A A A A A A A A A A A A A
8 chr8_56980708 0 56980708 A C C C C C A A C C C C C C C C C C C C
8 chr8_56981791 0 56981791 A A A A A A A A A G A A A A A A A A A A
8 chr8_56984140 0 56984140 G G G G G G C C G G G G G G G G G G G G
8 chr8_56990383 0 56990383 T T T T T T T T T T T T T T T T C T T T
8 chr8_56990716 0 56990716 A A G G G G A A A A A A A A A A A A A A
8 chr8_56993514 0 56993514 T T T T T T T T T T T T T T T T C C T T
8 chr8_56995688 0 56995688 A A A A A G A A A A A A A A A A A A A A
8 chr8_56996496 0 56996496 C C C T C C C C C C C C C C C C C C C C
8 chr8_56997332 0 56997332 C C C C C C C C C C T T C C C C C C C C
8 chr8_56999223 0 56999223 T T G T T T T T T T T T T T T T T T T T
8 chr8_57002222 0 57002222 C C C T C C C C C C C C C C T T C C C C
8 chr8_57027504 0 57027504 C C C C C C C C C C C C C C C C A C C C
8 chr8_57029291 0 57029291 A A A G A A A A A A A A A A A A A A A A
8 chr8_57032458 0 57032458 A A A T T T A A A A A A A A A A A A A A
8 chr8_57036718 0 57036718 T T T T T T T T T T T T G T T T T T T T
8 chr8_57038318 0 57038318 A A A A A A A A A A A A A A G G A A A A
8 chr8_57040378 0 57040378 G G G G G G G G G G G G G G A A G G G G
8 chr8_57043861 0 57043861 C C C C C C C C C C C C C C C C G G C C
8 chr8_57047598 0 57047598 C C C C C T C C C C C C C C C C C C C C
8 chr8_57049745 0 57049745 T T T T T T C C T T T T T T T T T T T T
8 chr8_57052515 0 57052515 G G C G G G G G G G G G G G G G G G G G
8 chr8_57060762 0 57060762 C C C C C C C C T T T T C C C C C C T T
8 chr8_57062409 0 57062409 A A A A A A A A A A A A A A G G A A A A
8 chr8_57071577 0 57071577 G G A G G G G G G G G G G G G G G G G G
8 chr8_57075411 0 57075411 G G A A A A A A A A A A A A A A A A G G
8 chr8_57089176 0 57089176 G G C G G G G G G G G G G G G G G G G G
8 chr8_57089351 0 57089351 G G A A A A G G A A A A A A A A A A G G
8 chr8_57098626 0 57098626 C C C C C C C C C G C C C C C C C C C C
8 chr8_57100309 0 57100309 T T T T T T T T C C C C T T T T T T T T
8 chr8_57109126 0 57109126 C C T T T T T T T T T T T T T T T T C C
8 chr8_57115972 0 57115972 C C G G G G C C G G G G G G G G G G C C
8 chr8_57127498 0 57127498 A A G G G G G G G G G G G G G G G G A A
8 chr8_57129254 0 57129254 A A A A A A A A G G G G A A A A A A A A
8 chr8_57133553 0 57133553 A A A A A G A A A A A A A A A A A A A A
8 chr8_57140326 0 57140326 C C C C C C C T T T T T C C C C C C C C
8 chr8_57142152 0 57142152 T T G T T T T T T T T T T T T T T T T T
8 chr8_57154385 0 57154385 A A A A A A A A C C C C A A A A A A A A
8 chr8_57163237 0 57163237 A A A A A A A C A A A A A A A A A A A A
8 chr8_57171397 0 57171397 C C C C C G C C C C C C C C C C C C C C
8 chr8_57171598 0 57171598 C C C C C C C C C C C C C C T T C C C C
8 chr8_57187279 0 57187279 T T T T C T T T T T T T T T T T T T T T
8 chr8_57195123 0 57195123 C C C T T T C C C C C C C C C C C C C C
8 chr8_57205439 0 57205439 G T T T T T T T T T T T T T T T T T G G
8 chr8_57207080 0 57207080 T T T T T T T T G T T T T T T T T T T T
8 chr8_57221964 0 57221964 G G A A A A G G G G G G G G G G G G G G
8 chr8_57240078 0 57240078 G G G G G G G G G G G G A G G G G G G G
8 chr8_57245909 0 57245909 G G G G G G G G G G G G G G G G A G G G
8 chr8_57256538 0 57256538 C C C C C C C C A A A A C C C C C C C C
8 chr8_57263904 0 57263904 G G G G G G G G G G A G G G G G G G G G
8 chr8_57279636 0 57279636 C C C C C T C C C C C C C C C C C C C C
8 chr8_57284287 0 57284287 A A A A A A A A A A A A A T A A A A A A
8 chr8_57296804 0 57296804 T T T T T T T T C C C C T T T T T T T T
8 chr8_57301722 0 57301722 A A A A A A A A A A A A A A A A C C A A
8 chr8_57302087 0 57302087 C C C C C C C C C C A C C C C C C C C C
8 chr8_57305728 0 57305728 T T T T T T T T T T T T T T T T C C T T
8 chr8_57306812 0 57306812 A A A A A A A A A A A A A A G G A A A A
8 chr8_57312581 0 57312581 A A A A A A A A A A A A A G A A A A A A
8 chr8_57340832 0 57340832 C C C C C C C C C C C T C C C C C C C C
8 chr8_57367251 0 57367251 T T A T T T T T T T T T T T T T T T T T
8 chr8_57370024 0 57370024 G G G G G G G G G G G G A G G G G G G G
8 chr8_57373754 0 57373754 G G G G G G G G A A A A G G G G G G G G
8 chr8_57377834 0 57377834 T T T T T T T T C C C C T T T T T T T T
8 chr8_57379413 0 57379413 G G G G G G G G G G G G G G C C G G G G
8 chr8_57385695 0 57385695 G G G G G G G G A G G G G G G G G G G G
8 chr8_57387843 0 57387843 A A C C C C C C C C C C C C C C C C A A
8 chr8_57390025 0 57390025 C C C C C C C C T T C T C C C C C C C C
8 chr8_57392291 0 57392291 C C C C C C C C C T C T C C C C C C C C
8 chr8_57394552 0 57394552 G G G G A G G G G G G G G G G G G G G G
8 chr8_57397168 0 57397168 C C C C C C C C C C C C C C T T C C C C
8 chr8_57397315 0 57397315 G G G G G G G G G G G G G G A A G G G G
8 chr8_57398638 0 57398638 G G A A A G G G G G G G G G G G G G G G
8 chr8_57398752 0 57398752 A A A A A A A A G G G G A A A A A A A A
8 chr8_57399814 0 57399814 G G G G G G G G G G G G G T G G G G G G
8 chr8_57400459 0 57400459 A A G G G G A A G G G G G G G G G G A A
8 chr8_57402703 0 57402703 G G G G G G G G G G G G G G C C G G G G
8 chr8_57405731 0 57405731 C C C C C C C C C C C C C G C C C C C C
8 chr8_57419720 0 57419720 C C C C C C C C C C C C C C T T C C C C
8 chr8_57420557 0 57420557 G G G G G G G G C G C G G G G G G G G G
8 chr8_57420863 0 57420863 G G G G G G G G A G A G G G G G G G G G
8 chr8_57422400 0 57422400 C C C C C G C C C C C C G G G G G G C C
8 chr8_57430448 0 57430448 T T T T T T T T T T T T T T T T C C T T
8 chr8_57430673 0 57430673 C C C C C T C C C C C C C C C C C C C C
8 chr8_57440652 0 57440652 G G G G G G G G A A A A G G G G G G G G
8 chr8_57441644 0 57441644 A A A A A A A A A A A A A G A A A A A A
8 chr8_57441949 0 57441949 A A A A A A A A A A A A A A A A A C A A
8 chr8_57443461 0 57443461 G G A A A A G G A A A A A A A A A A G G
8 chr8_57445455 0 57445455 C C C C C C C C C C C C C C C C T T C C
8 chr8_57452073 0 57452073 T T T T T T T T C C C C T T T T T T T T
8 chr8_57457063 0 57457063 C C C C C C C C T T T T C C C C C C C C
8 chr8_57460582 0 57460582 G G G G G G G G A A A A G G G G G G G G
8 chr8_57460584 0 57460584 G G G G G G T T G G G G G G G G G G G G
8 chr8_57468315 0 57468315 G G A G G G G G G G G G G G G G G G G G
8 chr8_57477731 0 57477731 C C C T C T C C C C C C C C C C C C C C
8 chr8_57478936 0 57478936 G G A G G G G G G G G G G G G G G G G G
8 chr8_57481677 0 57481677 C C C T C C C C C C C C C C C C C C C C
8 chr8_57482166 0 57482166 C C C C C C C C C C C C C C C G C C C C
8 chr8_57498010 0 57498010 T T T T T T T T T T T T C C C C T T T T
8 chr8_57499929 0 57499929 C C C C C C C C C C A A C C C C C C C C
8 chr8_57508649 0 57508649 G G A G A A G G G G G G G G A A A A G G
8 chr8_57508744 0 57508744 A A A A A A A A A A A A A A A A G G A A
8 chr8_57509605 0 57509605 G G T T T T T T T T T T T T T T T T T T
8 chr8_57512076 0 57512076 A A C C A A A A C C C C C C C C C C A A
8 chr8_57512170 0 57512170 C C T T C C C C C C C C C T C C C C C C
8 chr8_57515347 0 57515347 G G G G A A G G G G G G G G G G G G G G
8 chr8_57516223 0 57516223 C C C C C C C C A A A A C C C C C C C C
8 chr8_57517936 0 57517936 G G A G G G G G G G G G G G G G G G G G
8 chr8_57519746 0 57519746 C C C C C C C C T T T T C C C C C C C C
8 chr8_57521315 0 57521315 G G G G G G G G A A A A G G G G G G G G
8 chr8_57526269 0 57526269 T T T T T T T T T T T T C T T T T T T T
8 chr8_57527361 0 57527361 G G G G G G G G G G G G G G A G G G G G
8 chr8_57527635 0 57527635 C C G G G G C C G G G G C C C C C C C C
8 chr8_57528062 0 57528062 C C C C C C C C C C C C C C C C C G C C
8 chr8_57544733 0 57544733 T T T T T T T T C C C C T T T T T T T T
8 chr8_57550237 0 57550237 T T T T T T T T T T T T C T T T T T T T
8 chr8_57552877 0 57552877 A A G G G G G G G G G G G G G G G G A A
8 chr8_57553799 0 57553799 G G G G G G A A G G G G G G G G G G G G
8 chr8_57554862 0 57554862 C C C C C T C C C C C C C C C C C C C C
8 chr8_57565490 0 57565490 G G C C C G G G G G G G G G G G G G G G
8 chr8_57566752 0 57566752 T T T T T T T T T T T T T T T T C T T T
8 chr8_57579261 0 57579261 C C C T C T C C C C C C C C C C C C C C
8 chr8_57583298 0 57583298 T T G T T T T T T T T T T T T T T T T T
8 chr8_57590577 0 57590577 T T G T T T T T T T T T T T T T T T T T
8 chr8_57594151 0 57594151 A A A A A A A A A A A A A A C C A A A A
8 chr8_57602345 0 57602345 G G G G G G G G G G G G T T T T T T G G
8 chr8_57603192 0 57603192 G G G G G G G G G G G G G G G G A G G G
8 chr8_57608851 0 57608851 G G G G G G G G A A A A G G G G G G G G
8 chr8_57610046 0 57610046 G G G G G G G G G G G G G G G G A A G G
8 chr8_57610181 0 57610181 C C C C C C C C G G G G C C C C C C C C
8 chr8_57614731 0 57614731 A A G G A G A A A A A A A A A A A A A A
8 chr8_57617993 0 57617993 T T T T T T T T C C C C T T T T T T T T
8 chr8_57618777 0 57618777 T T T T T T T T C C C C T T T T T T T T
8 chr8_57622163 0 57622163 G G G G G G G G A A A A G G G G A G G G
8 chr8_57622337 0 57622337 C C C C C C C C C C C C T T C C C C C C
8 chr8_57630905 0 57630905 G G G G G G G G G G G G G G T T T T G G
8 chr8_57632313 0 57632313 G G G G G G G G A A A A G G G G G G G G
8 chr8_57638714 0 57638714 C C C T C C C C C C C C C C C C C C C C
8 chr8_57639973 0 57639973 C C C C C C C C C C C C C C C C T T C C
8 chr8_57642746 0 57642746 G G G G G G G G G G G G G G G G C C G G
8 chr8_57645690 0 57645690 C C C C C C C C T T T T C C C C C C C C
8 chr8_57650138 0 57650138 C C C C C C C C C C C C C T C C C C C C
8 chr8_57660114 0 57660114 A A A A A A A A A A A A G G A A A A A A
8 chr8_57664572 0 57664572 A A A A A G A A A A A A A A A A A A A A
8 chr8_57665272 0 57665272 T T T T T T T T T T T T C T T T T T T T
8 chr8_57697766 0 57697766 C C C C C C C C T T C C C C C C C C C C
8 chr8_57705617 0 57705617 G G G G G G G G G G G G G G G G A A G G
8 chr8_57711046 0 57711046 A A A A A A A A C C C C A A A A A A A A
8 chr8_57711821 0 57711821 G G G G G G G G G G A A G G G G G G G G
8 chr8_57712487 0 57712487 A A G G A A A A A A A A A A A A A A A A
8 chr8_57714863 0 57714863 G G C C C C G G C C C C C C C C C C G G
8 chr8_57715958 0 57715958 G G G G G G G G G G G G G G G G A A G G
8 chr8_57719304 0 57719304 T T T T T T T T C C T T T T T T T T T T
8 chr8_57721023 0 57721023 A A A A A A A A T T T T A A A A A A A A
8 chr8_57723072 0 57723072 G G T T T T G G T T T T T T T T T T G G
8 chr8_57730980 0 57730980 C C C C C C C C T T T T C C C C C C C C
8 chr8_57735203 0 57735203 A A A A A A G G A A A A A A A A A A A A
8 chr8_57737182 0 57737182 G G C C C C G G C C C C C C C C C C G G
8 chr8_57742189 0 57742189 A A G G A G A A A A A A A A A A A A A A
8 chr8_57745590 0 57745590 C C C C C C C C A A A A C C C C C C C C
8 chr8_57749821 0 57749821 G G G G G G G G G G G G G G A A G G G G
8 chr8_57756625 0 57756625 A A A A A A A A G G G G A A A A A A A A
8 chr8_57758354 0 57758354 A A A A A A A A A A A A A A G G A A A A
8 chr8_57778280 0 57778280 G G G G G G G G T T T T G G G G G G G G
8 chr8_57780744 0 57780744 G G G G G G G G C C C C G G G G G G G G
8 chr8_57784656 0 57784656 A A G G G G A A G G G G G G G G G G A A
8 chr8_57795348 0 57795348 G G G G G G G G G G G G A A A G G G G G
8 chr8_57800061 0 57800061 C C C C C C C C T T T T C C C C C C C C
8 chr8_57803488 0 57803488 A A A A A A A A A A A A A A A A C C A A
8 chr8_57813409 0 57813409 C C C C C T C C C C C C C C C C C C C C
8 chr8_57814518 0 57814518 A A A A A A A A A A A A A A A A G G A A
8 chr8_57825940 0 57825940 C C C C C C C C C C C C C C C C T T C C
8 chr8_57833933 0 57833933 T T T T T T T T C C C C T T T T T T T T
8 chr8_57834821 0 57834821 T T T T T T T T T T T T C C T T T T T T
8 chr8_57837224 0 57837224 G G G G A G G G G G G G G G G G G G G G
8 chr8_57838321 0 57838321 A A A A A A A A C C C C A A A A A A A A
8 chr8_57847355 0 57847355 A A G G G G A A G G G G G G G G G G A A
8 chr8_57848850 0 57848850 G G G G G G G G A A A A G G G G G G G G
8 chr8_57856329 0 57856329 T T T T T T T T T T T T C C T T T T T T
8 chr8_57858734 0 57858734 G G G G G G G G G G G G G G G G A A G G
8 chr8_57859167 0 57859167 C C C C C C C C T T T T C C C C C C C C
8 chr8_57863656 0 57863656 C C C C C C C C T T T T C C C C C C C C
8 chr8_57864427 0 57864427 C C C C C C C C C C C C C C C C A C C C
8 chr8_57870442 0 57870442 A A A A A A A A A A A A A A A A G G A A
8 chr8_57875405 0 57875405 A A A C A C A A C C C C C C C C C C A A
8 chr8_57876025 0 57876025 G G G G G T G G G G G G G G G G G G G G
8 chr8_57877022 0 57877022 A A A A A A A A A A A A A A A A C C A A
8 chr8_57879500 0 57879500 T T T T T T T T T T T T C T T T T T T T
8 chr8_57880060 0 57880060 G G A G G G G G G G G G G G G G G G G G
8 chr8_57882675 0 57882675 C C C C C T C C C C C C C C C C C C C C
8 chr8_57884900 0 57884900 C T C C C C C C C C C C C C C C C C C C
8 chr8_57887947 0 57887947 C C C C C C C C A A A A C C C C C C C C
8 chr8_57893772 0 57893772 A A A A A A A A A A A A A A A A G G A A
8 chr8_57896273 0 57896273 G G T T G T G G G G G G G G G G G G G G
8 chr8_57899540 0 57899540 C C C C C C C C T T T T C C C C C C C C
8 chr8_57903861 0 57903861 G T T T T T T T T T T T T T T T T T T T
8 chr8_57905826 0 57905826 A A A A A A A A C C C C A A A A A A A A
8 chr8_57909146 0 57909146 C C A C C C C C C C C C C C C C C C C C
8 chr8_57922100 0 57922100 G G G G G G G G G G G G G G G G C C G G
8 chr8_57924044 0 57924044 T T T T T T T T T T T T T T G G T T T T
8 chr8_57924421 0 57924421 G G A A G G G G G G G G G G G G G G G G
8 chr8_57930640 0 57930640 T T G G G G T T G G G G G G G G G G T T
8 chr8_57939586 0 57939586 A A A A A A A A A G G G A A A A A A A A
8 chr8_57941264 0 57941264 T T T T T T T T T T T T C C C C C C T T
8 chr8_57949119 0 57949119 A A A A A A A A G G G G A A A A A A A A
8 chr8_57950395 0 57950395 A A A A A A A A G G G G A A A A A A A A
8 chr8_57954327 0 57954327 T T T T T T T T C C C C T T T T T T T T
8 chr8_57971557 0 57971557 C C C T C C C C C C C C C C C C C C C C
8 chr8_57972565 0 57972565 A A A A A A A A G G G G A A A A A A A A
8 chr8_57973342 0 57973342 G G G G G G G G G G G G C C C C C C G G
8 chr8_57977444 0 57977444 T T T T T T T T C C C C C C C C C C T T
8 chr8_57981009 0 57981009 A A A A A A A A A G G G A A A A A A A A
8 chr8_57996676 0 57996676 C C A C C C C C C C C C C C C C C C C C
8 chr8_57996813 0 57996813 A A A A A A A A T T T T A A A A A A A A
8 chr8_58004340 0 58004340 A A A A A A A C A A A A A A A A A A A A
8 chr8_58007860 0 58007860 G G G G G G G G G G G G A G G G G G G G
8 chr8_58010417 0 58010417 G G G G G G G G T T T T G G G G G G G G
8 chr8_58011669 0 58011669 G G G G G G G G G G G G G G A G G G G G
8 chr8_58016760 0 58016760 T T T T T T T T C C C C T T T T T T T T
8 chr8_58040157 0 58040157 A G A A A A A A A A A A A A A A A A G G
8 chr8_58041821 0 58041821 A A A A A A A A A A A A A A A C A A A A
8 chr8_58044733 0 58044733 G G G G G G G T G G G G G G G G G G G G
8 chr8_58065433 0 58065433 T T T T T T T T G T G G T T T T T T T T
8 chr8_58066151 0 58066151 G G G G G G G G A G G G G G G G G G G G
8 chr8_58068150 0 58068150 C C C C C C C C C C C C C C C C G G C C
8 chr8_58072247 0 58072247 C C C C C C C C T T T T C C C C C C C C
8 chr8_58072307 0 58072307 G G A A A A G G G G G G G G G G G G G G
8 chr8_58074603 0 58074603 C T T T T T T T T T T T T T T T T T C C
8 chr8_58074610 0 58074610 A A C C C C A A A A A A A A A A A A A A
8 chr8_58086061 0 58086061 G G G G G G G G G G A A G G G G G G G G
8 chr8_58087299 0 58087299 G G G G A G G G G G G G G G G G G G G G
8 chr8_58088193 0 58088193 A G A A A A A A A A A A A A A A A A A A
8 chr8_58094970 0 58094970 C C C C C C C C C C C C C G C C C C C C
8 chr8_58104923 0 58104923 G G G G G G G G A A A A G G G G G G G G
8 chr8_58106852 0 58106852 T T T T T T T T G G G G T T T T T T T T
8 chr8_58115394 0 58115394 G G A G G G G G G G G G G G G G G G G G
8 chr8_58115619 0 58115619 A A A A A A A A A A A A A A A A A G A A
8 chr8_58120393 0 58120393 G G G G G G G G A A A A G G G G G G A A
8 chr8_58135908 0 58135908 G G G G G G G G G G G G G G A G G G G G
8 chr8_58139439 0 58139439 G G G G G G G G G G G G G G A G G G G G
8 chr8_58140931 0 58140931 A A A A A G A A A A A A A A A A A A A A
8 chr8_58144491 0 58144491 C C A A C C C C C C C C C C C C C C C C
8 chr8_58152712 0 58152712 A A A A A A A A A A A A A A A A A G A A
8 chr8_58160535 0 58160535 T T T T T T C T T T T T T T T T T T T T
8 chr8_58167825 0 58167825 T T T T T T T T G T T T T T T T T T T T
8 chr8_58173428 0 58173428 C C G G C C C C C C C C C C C C C C C C
8 chr8_58186723 0 58186723 G G G G G G G G C C C C G G G G G G G G
8 chr8_58202172 0 58202172 T T T T T T T T G T T T T T T T T T T T
8 chr8_58205639 0 58205639 A A C C C C C C C C C C C C C C C C A A
8 chr8_58217424 0 58217424 C C C G G G C C C C C C C C C C C C C C
8 chr8_58218768 0 58218768 A A A A A A A A G G G G A A A A A A A A
8 chr8_58235461 0 58235461 C C C C C C C C T T T T C C C C C C C C
8 chr8_58240077 0 58240077 G G G G G G G G G G G G G G G G C G G G
8 chr8_58245908 0 58245908 A A A A C C A A A A A A A A A A A A A A
8 chr8_58247788 0 58247788 G G G G G G G G G G G G G G C C G G G G
8 chr8_58253127 0 58253127 A A A A A A A A A A A A A A A G A A A A
8 chr8_58254740 0 58254740 A A A A A C A A A A A A A A A A A A A A
8 chr8_58258188 0 58258188 C C C C C C C C T T T T C C C C C C C C
8 chr8_58260467 0 58260467 C C C C C T C C C C C C C C C C C C C C
8 chr8_58267312 0 58267312 C C C C C C C C C C C C C C C T C C C C
8 chr8_58274513 0 58274513 G G G G G G G G T T T T G G G G G G G G
8 chr8_58276444 0 58276444 G G C C C C G G G G G G G G G G G G G G
8 chr8_58281994 0 58281994 C C C C C C C C C C C C C C C G C C C C
8 chr8_58296934 0 58296934 G G G G G G G G G G G G G G G G A A G G
8 chr8_58305935 0 58305935 G G G G G G G G G G G G G G A G G G G G
8 chr8_58308209 0 58308209 A A A G A A A A A A A A A A A A A A A A
8 chr8_58311235 0 58311235 T T T T C C T T T T T T T T T T T T T T
8 chr8_58317981 0 58317981 A A A A A A A A A A A G A A A A A A A A
8 chr8_58327289 0 58327289 G G G G A G G G G G G G G G G G G G G G
8 chr8_58335474 0 58335474 C C C C C C C C C T C C C C C C C C C C
8 chr8_58346351 0 58346351 C T C C C C T T C C C C C C C C C C C C
8 chr8_58353732 0 58353732 C C C C C C C C C C C C C C C C T T C C
8 chr8_58359896 0 58359896 A A A A A A A A A A A C A A A A A A A A
8 chr8_58364709 0 58364709 G G G G G G G G G G G G A G G G G G G G
8 chr8_58380729 0 58380729 G G G G A A G G A A A A G G G G G G G G
8 chr8_58388354 0 58388354 C C C C C C C C C C C G C C C C C C C C
8 chr8_58388951 0 58388951 C C C C C C C C C C C C C C C C C T C C
8 chr8_58394453 0 58394453 C C C C C C C C C C C C C C C C C T C C
8 chr8_58398979 0 58398979 C C C C C C C C C C C C C C C C C T C C
8 chr8_58401988 0 58401988 T T T T T T T T T T T T T T A A T T T T
8 chr8_58413051 0 58413051 A A A A A A A A A A A G A A A A A A A A
8 chr8_58413291 0 58413291 A A A A A A A A A A A T A A A A A A A A
8 chr8_58413527 0 58413527 A A G G G G G G A G A G G G G G G G A A
8 chr8_58414395 0 58414395 G G G G G G G G G G G G A A G G G G G G
8 chr8_58420853 0 58420853 C C C C C C T T T T T T C C C C C C C C
8 chr8_58425716 0 58425716 A A A A A A A A A A A G A A A A A A A A
8 chr8_58429117 0 58429117 T T T T T T T T C C C C T T T T T T T T
8 chr8_58429196 0 58429196 A A A A A A A A C C C C A A A A A A A A
8 chr8_58436539 0 58436539 T T T T T T T T G G G G T T T T T T T T
8 chr8_58440287 0 58440287 C C C C C T C C C C C C C C C C C C C C
8 chr8_58446818 0 58446818 C C C C C C G G C C C C C C C C C C C C
8 chr8_58446847 0 58446847 G G G G G G G G G G G G G G G G A G G G
8 chr8_58448910 0 58448910 G G G G G G G G G G G G A G G G G G G G
8 chr8_58449420 0 58449420 C C C C C C C C C C C C C T C C C C C C
8 chr8_58453076 0 58453076 C C C C C C C C T T T T C C C C C C C C
8 chr8_58454994 0 58454994 T T T T T T T T T T T T C T T T T T T T
8 chr8_58457428 0 58457428 A A A A A A A A G G G G A A A A A A A A
8 chr8_58459163 0 58459163 T T T T T T T T G G G G T T T T T T T T
8 chr8_58462827 0 58462827 G G G G T T G G G G G G G G G G G G G G
8 chr8_58466980 0 58466980 G G G G G G G G A A A A G G G G G G G G
8 chr8_58467352 0 58467352 G G G G G G G G A A A A G G G G G G G G
8 chr8_58469847 0 58469847 C G C C C C G G C C C C C C C C C C G G
8 chr8_58476041 0 58476041 C C C C C C C C C C C C C C T T C C C C
8 chr8_58483672 0 58483672 G G G G G G G G G G G G G G G G G T G G
8 chr8_58494970 0 58494970 A A G G A A A A A A A A A A A A A A A A
8 chr8_58500673 0 58500673 G G G G G G G G G G G G G G G G G T G G
8 chr8_58506090 0 58506090 C C C C C C C C T T T T C C C C C C C C
8 chr8_58510795 0 58510795 G G G G G G G G G G G G G G C C G G G G
8 chr8_58519226 0 58519226 C C C C C C C C T T T T C C C C C C C C
8 chr8_58521644 0 58521644 A A A A A A A A T T T T A A A A A A A A
8 chr8_58523456 0 58523456 C C T T C C C C C C C C C C C C C C C C
8 chr8_58524020 0 58524020 C C C C C C C C C C C C T T T T C C C C
8 chr8_58528921 0 58528921 C C C C C T C C C C C C C C C C C C C C
8 chr8_58530378 0 58530378 A A A A A A A A A A A A A A A A G G A A
8 chr8_58538348 0 58538348 T T T T T T T T T T T T G T T T T T T T
8 chr8_58538693 0 58538693 C C C C C C C C C C C C C C C C C T C C
8 chr8_58538718 0 58538718 G G G G G G G G G G G G G G G G A G G G
8 chr8_58542407 0 58542407 T T T T T T T T C C C C T T T T T T T T
8 chr8_58542944 0 58542944 G G G G G G G G G G G G G G G G A A G G
8 chr8_58543589 0 58543589 C C C C C C C C T T T T C C C C C C C C
8 chr8_58548413 0 58548413 A A A A A A A A A A A A A T A A A A A A
8 chr8_58550276 0 58550276 G G G G G G G G C C C C G G G G G G G G
8 chr8_58551011 0 58551011 C C C C C C C C C C C C C C C T C C C C
8 chr8_58555131 0 58555131 C C C C C C C C C C C C C C C C T T C C
8 chr8_58555632 0 58555632 A A G G G G A A A A A A A A A A A A A A
8 chr8_58559135 0 58559135 A A A A A A A A C C C C A A A A A A A A
8 chr8_58559745 0 58559745 A G A A A A A A A A A A A A A A A A A A
8 chr8_58565925 0 58565925 G G C G G G G G G G G G G G G G G G G G
8 chr8_58569862 0 58569862 G G C G G G G G G G G G G G G G G G G G
8 chr8_58580296 0 58580296 C C C C C C C C C C C C C C C T C C C C
8 chr8_58583991 0 58583991 T T A A A A T T T T T T T T T T T T T T
8 chr8_58587568 0 58587568 A A A A A A A A A A A A A A A A T T A A
8 chr8_58588754 0 58588754 C C C C C C C C T T T T C C C C C C C C
8 chr8_58603105 0 58603105 C C C C C C C C G G G G C C C C C C C C
8 chr8_58609658 0 58609658 G G G G A A G G G G G G G G G G G G G G
8 chr8_58619031 0 58619031 G G G G G G G G G G G G C G G G G G G G
8 chr8_58633323 0 58633323 T T T T T T T T C C C T T T T T T T T T
8 chr8_58641436 0 58641436 G G G G G G G G A A A A G G G G G G G G
8 chr8_58643043 0 58643043 C C C C C C C C C C C C C T C C C C C C
8 chr8_58644817 0 58644817 A A A A G G A A A A A A A A A A A A A A
8 chr8_58666269 0 58666269 G G G G G G G G G G G G G G G G T T G G
8 chr8_58686459 0 58686459 T T T T A T T T T T T T T T T T T T T T
8 chr8_58688711 0 58688711 T T T T T T T T T T T T C T T T T T T T
8 chr8_58688854 0 58688854 G G T T T T G G T T T T T T T T T T G G
8 chr8_58692800 0 58692800 C T T T T T T T T T T T T T T T T T T T
8 chr8_58693303 0 58693303 G G G T T T G G G G G G G G G G G G G G
8 chr8_58697430 0 58697430 T T T T C C T T T T T T T T T T T T T T
8 chr8_58702184 0 58702184 G G G G G G G G G G G G G G G G A G G G
8 chr8_58707310 0 58707310 C C A C C C C C C C C C C C C C C C C C
8 chr8_58708481 0 58708481 C C C C C C C C C C C C G G C C C C C C
8 chr8_58726187 0 58726187 A A A A A A A A C C C C A A A A A A A A
8 chr8_58726997 0 58726997 A A A A A A A A C C C C A A A A A A A A
8 chr8_58729737 0 58729737 C C C C C C C C C C C C C G C C C C C C
8 chr8_58731036 0 58731036 A A A G A A A A A A A A A A A A A A A A
8 chr8_58733106 0 58733106 C C C C A A C C C C C C C C C C C C C C
8 chr8_58736451 0 58736451 C C C C C C C C T T T T C C C C C C C C
8 chr8_58736924 0 58736924 T T T T T T T T T T T T C T T T T T T T
8 chr8_58741080 0 58741080 T T T T T T T T C C C C T T T T T T T T
8 chr8_58742184 0 58742184 A A A G A A A A A A A A A A A A A A A A
8 chr8_58746356 0 58746356 C C C C C C C C C C C C C C C C A C C C
8 chr8_58752171 0 58752171 C C C C C C T T C C C C C C C C C C C C
8 chr8_58755722 0 58755722 C C C C C C C C C C C C A C C C C C C C
8 chr8_58763885 0 58763885 G G G G G G G G G G G G G G G G T T G G
8 chr8_58766273 0 58766273 C C C C C C C C C C C C G G C C C C C C
8 chr8_58769680 0 58769680 T T T T T T C C T T T T T T T T T T T T
8 chr8_58772842 0 58772842 T T T T T T T T T T T T A T T T T T T T
8 chr8_58777727 0 58777727 C C C C C C C C T T T T C C C C C C C C
8 chr8_58789419 0 58789419 A A A A A A A A A A A C A A A A A A A A
8 chr8_58799808 0 58799808 A A A A A A A A A A A A A C A A A A A A
8 chr8_58800337 0 58800337 C C C C C C C C C C C C C T C T C C C C
8 chr8_58801173 0 58801173 A A G G G G G G G G G G G G G G G G A A
8 chr8_58803007 0 58803007 T T T T T T T T T T T T T T A T T T T T
8 chr8_58809560 0 58809560 C C C C C C C C T T C T C C C C C C C C
8 chr8_58810787 0 58810787 G G G G A G G G G G G G G G G G G G G G
8 chr8_58810916 0 58810916 T T T T T T T T C C C C T T T T T T T T
8 chr8_58819935 0 58819935 T T T T T T T T C C C C C C T T C C T T
8 chr8_58830666 0 58830666 T T C C C C T T T T T T T T C C T T T T
8 chr8_58831562 0 58831562 C C C C C C C C C C A C C C C C C C C C
8 chr8_58831938 0 58831938 C C C C C C C C T T T T C C C C C C C C
8 chr8_58832820 0 58832820 T T T T T T T T T T T T C T T T T T T T
8 chr8_58834110 0 58834110 T T T T T T T T T T T T T T T T G T T T
8 chr8_58839700 0 58839700 C C A A A A C C A A A A A A A A A A A A
8 chr8_58841412 0 58841412 A A A A A A A A G G A G A A A A A A A A
8 chr8_58848560 0 58848560 T T T T T T T T C C C T T T T T T T T T
8 chr8_58857787 0 58857787 A A A A A G A A A A A A A A A A A A A A
8 chr8_58860579 0 58860579 C C C T C C C C C C C C C C C C C C C C
8 chr8_58863837 0 58863837 C C C C C C C C T T T T C C C C C C C C
8 chr8_58867839 0 58867839 A A A A A A A A G G G G A A A A A A A A
8 chr8_58871316 0 58871316 G G A A A A G G A A A A A A A A A A G G
8 chr8_58873712 0 58873712 G G C G G G G G G G G G G G G G G G G G
8 chr8_58879972 0 58879972 G G G G G G G G A G G G G G G G G G G G
8 chr8_58881318 0 58881318 A A A A A A A A A A A T A A A A A A A A
8 chr8_58882329 0 58882329 G G G G A G G G G G G G G G G G G G G G
8 chr8_58892600 0 58892600 T T T T T T T T T T T T C T T T T T T T
8 chr8_58898290 0 58898290 C C C C C T C C C C C C C C C C C C C C
8 chr8_58898932 0 58898932 A A A A A A A A A A A A A G A A A A A A
8 chr8_58902272 0 58902272 C C C C C C C C C C C C C T C C C C C C
8 chr8_58905218 0 58905218 C C C C C T C C C C C C C C C C C C C C
8 chr8_58906234 0 58906234 T T C C T T T T T T T T T T T T T T T T
8 chr8_58918124 0 58918124 G G G G G G G G C C C C G G G G G G G G
8 chr8_58921303 0 58921303 C C C C C C C C T T T T C C C C C C C C
8 chr8_58921395 0 58921395 G G A A G G G G G G G G G G G G G G G G
8 chr8_58927216 0 58927216 T T T T T T T T T T T T C C T T T T T T
8 chr8_58927667 0 58927667 G G G G G G G G C C C C G G G G G G G G
8 chr8_58933038 0 58933038 G G A A A A G G A A A A A A A A A A G G
8 chr8_58933049 0 58933049 T T T T T T T T C C C C T T T T T T T T
8 chr8_58934470 0 58934470 T T T T T T T T C C C C T T T T T T T T
8 chr8_58940582 0 58940582 T T T T T T T T C C C C T T T T T T T T
8 chr8_58949751 0 58949751 G G T T G G G G G G G G G G G G G G G G
8 chr8_58959517 0 58959517 C C G G G G C C G G G G G G G G G G C C
8 chr8_58964074 0 58964074 C C T T T T C C T T T T T T T T T T C C
8 chr8_58967810 0 58967810 C C C C C C C C C C C C C T C C C C C C
8 chr8_58968701 0 58968701 A A A A A A A A C C C C A A A A A A A A
8 chr8_58969190 0 58969190 G G G G G G G G C C C C G G G G G G G G
8 chr8_58974661 0 58974661 C C C C C C C C T T T T C C C C C C C C
8 chr8_58975908 0 58975908 T T T T T T T T T T T T C T T T T T T T
8 chr8_58985072 0 58985072 G G G G G G G G G G A G G G G G G G G G
8 chr8_58997823 0 58997823 T T C C C C T T C C C C C C C C C C T T
8 chr8_59000630 0 59000630 G G G G G G G G A G A A G G G G G G G G
8 chr8_59024758 0 59024758 T T T T T T T T T T T T C T T T T T T T
8 chr8_59029522 0 59029522 T T T T T T T T T T T T A T T T T T T T
8 chr8_59030493 0 59030493 T T T T T T T T C C C C T T T T T T T T
8 chr8_59038102 0 59038102 A A A A A A A A A A A A A A C C A A A A
8 chr8_59039287 0 59039287 C C C C C C T T C C C C C C C C C C C C
8 chr8_59050429 0 59050429 C C C C C C C C C G C G C C C C C C C C
8 chr8_59053787 0 59053787 T T T T T T T T T T T T C C T T T T T T
8 chr8_59061178 0 59061178 G G G G G G T T G G G G G G G G G G G G
8 chr8_59068691 0 59068691 C C C C C C C C T T T T C C C C C C C C
8 chr8_59069494 0 59069494 A A A A A A A A G G G G A A A A A A A A
8 chr8_59090585 0 59090585 A A A A A G A A A A A A A A A A A A A A
8 chr8_59098552 0 59098552 G G G G G G G G G G G G G G G G T T G G
8 chr8_59103768 0 59103768 C C C T C C C C C C C C C C C C C C C C
8 chr8_59107789 0 59107789 C C C C C C C C C C C C C C G G C C C C
8 chr8_59108601 0 59108601 G G G G G G A A G G G G G G G G G G G G
8 chr8_59109844 0 59109844 C C C C C C C C C G C C C C C C C C C C
8 chr8_59109873 0 59109873 A A A A A A A A A A A A G G G G A A A A
8 chr8_59110369 0 59110369 A A T T A T A A A A A A A A A A A A A A
8 chr8_59115704 0 59115704 A A A A A A A A A A A A A A A C A A A A
8 chr8_59130489 0 59130489 A A A A A A A A A G A A A A A A A A A A
8 chr8_59130528 0 59130528 A A A A A A A A T T T T A A A A A A A A
8 chr8_59135654 0 59135654 A A G G G G A A A A A A A A A A A A A A
8 chr8_59154786 0 59154786 G G G G G G G G T T T T G G G G G G G G
8 chr8_59160831 0 59160831 A A A A A A A A A A A A A G A A A A A A
8 chr8_59171559 0 59171559 G G G G G G G G A A A G G G G G G G G G
8 chr8_59171728 0 59171728 G G G G G G G G G G G G G G G G A A G G
8 chr8_59182480 0 59182480 C C C C C C C C C C C C C C A A C C C C
8 chr8_59193553 0 59193553 C C T T C C C C C C C C C C C C C C C C
8 chr8_59197026 0 59197026 G G G G G G G G T T T T G G G G G G G G
8 chr8_59198892 0 59198892 C T C C C C C C C C C C C C C C C C C C
8 chr8_59205146 0 59205146 A G G G G G G G G G G G G G G G G G G G
8 chr8_59206532 0 59206532 C T C C C C C C C C C C C C C C C C T T
8 chr8_59211950 0 59211950 A A G G A A A A A A A A A A A A A A A A
8 chr8_59214797 0 59214797 T T T T T T T T C C C C T T T T T T T T
8 chr8_59215672 0 59215672 A A A A A A A A G G G G A A A A A A A A
8 chr8_59219596 0 59219596 C C C C C C A A C C C C C C C C C C C C
8 chr8_59223615 0 59223615 C C C C C C C C C C C C C G C C C C C C
8 chr8_59264636 0 59264636 G G G G A G G G G G G G G G G G G G G G
8 chr8_59271896 0 59271896 G G G G G G G G A A A A G G G G G G G G
8 chr8_59274359 0 59274359 C C C C C C C C G G G G C C C C C C C C
8 chr8_59316333 0 59316333 T T T T T T A A T T T T T T T T T T T T
8 chr8_59329071 0 59329071 G G G G G T G G G G G G G G G G G G G G
8 chr8_59331730 0 59331730 T T C T T T T T T T T T T T T T T T T T
8 chr8_59337701 0 59337701 C C C C C C C C C C C C C C C C C T C C
8 chr8_59338132 0 59338132 T T A A A A T T T T T T T T T T T T T T
8 chr8_59339745 0 59339745 A A A A A A A A G G G G A A A A A A A A
8 chr8_59344902 0 59344902 A A A A A G A A A A A A A A A A A A A A
8 chr8_59346277 0 59346277 T T T T C T T T T T T T T T T T T T T T
8 chr8_59347292 0 59347292 A A A A A A A A A A A C A A A A A A A A
8 chr8_59351631 0 59351631 G G G G G G G G A A G G G G G G G G G G
8 chr8_59353470 0 59353470 T T T T T T T T T T T T G G G G T T T T
8 chr8_59365998 0 59365998 T T T T T T T T T T T T C T T T T T T T
8 chr8_59370054 0 59370054 C C C C A C C C C C C C C C C C C C C C
8 chr8_59374539 0 59374539 C C C C C C C C T T T T C C C C C C C C
8 chr8_59377334 0 59377334 C C C C C C C C G G G G C C C C C C C C
8 chr8_59395359 0 59395359 C C C C C C C C C C C C C C C T C C C C
8 chr8_59401802 0 59401802 C C C C A C C C C C C C C C C C C C C C
8 chr8_59403099 0 59403099 A A A A A A A A A A A A C C A A A A A A
8 chr8_59416135 0 59416135 A A A A A A A A G G G G A A A A A A A A
8 chr8_59421984 0 59421984 T T T T T T T T C T C T T T T T T T T T
8 chr8_59442606 0 59442606 T T G G G G T T G G G G G G G G G G T T
8 chr8_59446398 0 59446398 T T T T T T C C T T T T T T T T T T T T
8 chr8_59450001 0 59450001 T T T T T T T T A A A A T T T T T T T T
8 chr8_59450937 0 59450937 T T T T G G T T T T T T T T T T T T T T
8 chr8_59452330 0 59452330 G G G G A G G G G G G G G G G G G G G G
8 chr8_59452715 0 59452715 G G G G G G G G G G G G G G A A G G G G
8 chr8_59454500 0 59454500 G G G G G G G G G G G G G G G G A G G G
8 chr8_59463376 0 59463376 C C T T C C C C C C C C C C C C C C C C
8 chr8_59464824 0 59464824 A G G G G G G G G G G G G G G G G G G G
8 chr8_59465673 0 59465673 C C C C C C C C C C C C C C T T C C C C
8 chr8_59471322 0 59471322 C C C C C C C C C C C C C C T T C C C C
8 chr8_59481650 0 59481650 G G G G G G G G G G G G A G G G G G G G
8 chr8_59486935 0 59486935 C C C C C C C C C C C G C C C C C C C C
8 chr8_59487693 0 59487693 G G G G G G G G G G G G G G G G A A G G
8 chr8_59487988 0 59487988 A A A A T T A A A A A A A A A A A A A A
8 chr8_59491540 0 59491540 G G C C C C G G C C C C C C C C C C G G
8 chr8_59501406 0 59501406 G G G G G T G G G G G G G G G G G G G G
8 chr8_59504668 0 59504668 C C C C C C C C C C C C C C C T C C C C
8 chr8_59505150 0 59505150 C C C C C C C C C T T T C C C C C C C C
8 chr8_59515917 0 59515917 G G G G G G G G A A A A G G G G G G G G
8 chr8_59516213 0 59516213 T T T T T T T T T T T T G T G G T T T T
8 chr8_59518146 0 59518146 G G G G G G G G G G G G A G G G G G G G
8 chr8_59525371 0 59525371 C C G G G G C C G G G G G G G G G G C C
8 chr8_59529137 0 59529137 A A A A A A A A A A A A A A A G A A A A
8 chr8_59563314 0 59563314 C C T T C C C C C C C C C C C C C C C C
8 chr8_59565284 0 59565284 G G G G G T G G G G G G G G G G G G G G
8 chr8_59567460 0 59567460 G G G G G G G G G G G G G G G G C G G G
8 chr8_59567513 0 59567513 G G G G G G G G G G G G G G G G A A G G
8 chr8_59567550 0 59567550 C C T T C T C C C C C C C C C C C C C C
8 chr8_59583598 0 59583598 A A A A A A A A A A A A T T A A A A A A
8 chr8_59584588 0 59584588 A A A A A A A A A A A A A G A A A A A A
8 chr8_59594907 0 59594907 G G G G G T G G G G G G G G G G G G G G
8 chr8_59602216 0 59602216 T T T T T T T T C C C C T T T T T T T T
8 chr8_59604489 0 59604489 G G G G G G G G G G A G G G G G G G G G
8 chr8_59619826 0 59619826 A A A A A A A A G G G G A A A A A A A A
8 chr8_59621219 0 59621219 G G G G G G G G G G G G G G T T G G G G
8 chr8_59626127 0 59626127 C C T T C T C C C C C C C C C C C C C C
8 chr8_59650817 0 59650817 A A A A A A A A A A A A C C A A A A A A
8 chr8_59652780 0 59652780 T T A A T T T T T T T T T T T T T T T T
8 chr8_59659314 0 59659314 C C C C C C C C A C C C C C C C C C C C
8 chr8_59660194 0 59660194 C C C C C C C T C C C C C C C C C C C C
8 chr8_59662677 0 59662677 G G G G G G G G A G G G G G G G G G G G
8 chr8_59666038 0 59666038 T T T T T T T T T T T T T T A T T T T T
8 chr8_59674924 0 59674924 A A A A A A A A A A A A A A A A C C A A
8 chr8_59681581 0 59681581 G G G G G G G G A A A A G G G G G G G G
8 chr8_59696521 0 59696521 T T T T T T T T T T G T T T T T T T T T
8 chr8_59697486 0 59697486 A A G G A A A A A A A A A A A A A A A A
8 chr8_59707187 0 59707187 G G G G G G A G G G G G G G G G G G G G
8 chr8_59709840 0 59709840 G G C C C C G G G G G G G G G G G G G G
8 chr8_59719274 0 59719274 C C C C C C C C T T T T C C C C C C C C
8 chr8_59729084 0 59729084 G G G G G G A G G G G G G G G G G G G G
8 chr8_59737873 0 59737873 C C C C C C C C T T T T C C C C C C C C
8 chr8_59738632 0 59738632 T T T T T T C C T T T T T T T T T T T T
8 chr8_59753004 0 59753004 G G G G G G A G G G G G G G G G G G G G
8 chr8_59753505 0 59753505 G G G G G G G G G G G G A A G G G G G G
8 chr8_59754072 0 59754072 A A A A A A A A A A A C A A A A A A A A
8 chr8_59761115 0 59761115 T T T T T T T T T T T T G T T T T T T T
8 chr8_59763352 0 59763352 G G G G G G G G G G G G A G G G G G G G
8 chr8_59766557 0 59766557 C C C C C C C C C C C C C C C T C C C C
8 chr8_59766842 0 59766842 G G G G G G G G G G G G A G G G G G G G
8 chr8_59769928 0 59769928 T T C C C C T T C C C C T T T T T T T T
8 chr8_59781685 0 59781685 C C C C C C C C T T T T C C C C C C C C
8 chr8_59784060 0 59784060 G G A G G G G G G G G G G G G G G G G G
8 chr8_59789659 0 59789659 G G G G G G G G G G G G G G G G C C G G
8 chr8_59790353 0 59790353 C C C C C C C C T T C C C C C C C C C C
8 chr8_59793428 0 59793428 C C C C C C C C T T T T C C C C C C C C
8 chr8_59813223 0 59813223 C T T T T T T T T T T T T T T T T T T T
8 chr8_59814939 0 59814939 A A G G G G G G G G G G G G G G G G A A
8 chr8_59825038 0 59825038 A T A A A A A A A A A A A A A A A A A A
8 chr8_59831251 0 59831251 T T T T T T T T T T T T C C T T T T T T
8 chr8_59839149 0 59839149 A A A A A A A A G G G G A A A A A A A A
8 chr8_59840576 0 59840576 A A A A A A A A G G G G A A A A A A A A
8 chr8_59844459 0 59844459 G G G G G G G G G G G G G G G G A A G G
8 chr8_59846031 0 59846031 A A A A A G A A A A A A A A A A A A A A
8 chr8_59846879 0 59846879 T T T T T T T T T T T T C T T T C C T T
8 chr8_59856933 0 59856933 C C C C C C C C T T C C C C C C C C C C
8 chr8_59858311 0 59858311 C C C C A C C C C C C C C C C C A C C C
8 chr8_59874139 0 59874139 C C C T C C C C C C C C C C C C C C C C
8 chr8_59874266 0 59874266 G G G G G G G G G G G G G G G T G G G G
8 chr8_59879211 0 59879211 A A A A A A A A C C C C A A A A A A A A
8 chr8_59882881 0 59882881 T T T T T T T T A A A A T T T T T T T T
8 chr8_59883891 0 59883891 T T T T T T T T C C C C T T T T T T T T
8 chr8_59887224 0 59887224 G G G G G G G G C C C C G G G G G G G G
8 chr8_59890345 0 59890345 G G G G G G G G G G G G G G A G G G G G
8 chr8_59891666 0 59891666 T T T T T T T T T T T T C T T T T T T T
8 chr8_59892629 0 59892629 T T T T T T T T A A A T T T T T T T T T
8 chr8_59894435 0 59894435 C C C T C C C C C C C C C C C C C C C C
8 chr8_59898350 0 59898350 G G G G G G G G G G G G G G G G A A G G
8 chr8_59900398 0 59900398 C C C T T T T T T T T T T T T T T T C C
8 chr8_59914380 0 59914380 A A A A A A A A A A A A A A A A A G A A
8 chr8_59938078 0 59938078 G G G G G G G G G G G G G G G G A G G G
8 chr8_59938227 0 59938227 C C C C C C C C C C C C C C C C C T C C
8 chr8_59939167 0 59939167 G G G G G G G G G G G G A G G G G G G G
8 chr8_59943252 0 59943252 A A A A A A A A A A A A A C A A A A A A
8 chr8_59948892 0 59948892 A A A A G G A A A A A A A A A A A A A A
8 chr8_59952673 0 59952673 T T T T T T T T T T T T T T T T C T T T
8 chr8_59958304 0 59958304 A A A A A A A A A A A A A G A A A A A A
8 chr8_59961008 0 59961008 C C C C C C C C T T T T C C C C C C C C
8 chr8_59965549 0 59965549 A G A A A A A A A A A A A A A A A A A A
8 chr8_59973106 0 59973106 A A A A A A A A A A A A A G A A A A A A
8 chr8_59978118 0 59978118 C C C C C C C C T T T T C C C C C C C C
8 chr8_59985359 0 59985359 A A A A A A A A A A A A A T A A A A A A
8 chr8_59985697 0 59985697 T T T T C T T T T T T T T T T T T T T T
8 chr8_59985811 0 59985811 C C C C C C C C C C C C C T C C C C C C
8 chr8_59992082 0 59992082 T T T T T T T T T T T T G T T T T T T T
8 chr8_59996690 0 59996690 C C C C C C C C C T C C C C C C C C C C
8 chr8_60008466 0 60008466 G G G G G G G G T T T T G G G G G G G G
8 chr8_60012287 0 60012287 C C C C C C C C C C C C C C C T C C C C
8 chr8_60012528 0 60012528 G G A A A A G G A A A A A A A A A A G G
8 chr8_60014564 0 60014564 T T T T T T T T G G G G T T T T T T T T
8 chr8_60020208 0 60020208 G G G G G G G G A A A A G G G G G G G G
8 chr8_60033188 0 60033188 T T T T T T T T T T T T T T T T C T T T
8 chr8_60036632 0 60036632 C C C C C C C C C C C C C C C C C T C C
8 chr8_60037882 0 60037882 G G G G C G G G G G G G G G G G G G G G
8 chr8_60038456 0 60038456 A A A A A A A A A A A A A A G G A A A A
8 chr8_60042717 0 60042717 A A A A A A A A A G A A A A A A A A A A
8 chr8_60052082 0 60052082 T T T T A T T T T T T T T T T T T T T T
8 chr8_60053303 0 60053303 C C C C C T C C C C C C C C C C C C C C
8 chr8_60060769 0 60060769 C C C C C C C C A A A A C C C C C C C C
8 chr8_60075604 0 60075604 T T T T T T T T T T T T C T T T T T T T
8 chr8_60078844 0 60078844 G G G G G G C G G G G G G G G G G G G G
8 chr8_60087685 0 60087685 C C C C C C C C C C C C C T C C T T T T
8 chr8_60090024 0 60090024 C C C C C C C C C C C C C C C C G G C C
8 chr8_60092219 0 60092219 G G G G A G G G G G G G G G G G G G G G
8 chr8_60092428 0 60092428 T T T T T T T T C C C C T T T T T T T T
8 chr8_60092927 0 60092927 C C C C C C C C A A A A C C C C C C C C
8 chr8_60093642 0 60093642 G G G G G G G G A A A A G G G G G G G G
8 chr8_60095642 0 60095642 G G G G G G G G G G G G G G G G A G G G
8 chr8_60099214 0 60099214 G G G G G G G G A G A G G G G G G G G G
8 chr8_60100199 0 60100199 G G G G G G G G C C C C G G G G G G G G
8 chr8_60101397 0 60101397 G G G G G G G G G G G G A G G G G G G G
8 chr8_60105048 0 60105048 A A A A A T A A A A A A A A A A A A A A
8 chr8_60109560 0 60109560 T T T T G T T T T T T T T T T T T T T T
8 chr8_60110460 0 60110460 G G G G G G G G G G G G G G G G A G G G
8 chr8_60114749 0 60114749 A A A A A A A A C C C C A A A A A A A A
8 chr8_60115598 0 60115598 G G G G G G G G A A A A G G G G G G G G
8 chr8_60122395 0 60122395 T T T T G T T T T T T T T T T T T T T T
8 chr8_60128405 0 60128405 A A A A A A A A A A A A A G A A A A A A
8 chr8_60129809 0 60129809 T T G G G G T T G G G G T T T T G G T T
8 chr8_60131179 0 60131179 A G G G G G G G G G G G G G G G G G G G
8 chr8_60134757 0 60134757 C C C C C C T T C C C C C C C C C C C C
8 chr8_60138939 0 60138939 C C C C C C C C C C C C A A A A A A C C
8 chr8_60143045 0 60143045 T T T T T T T T T T C T T T T T T T T T
8 chr8_60144904 0 60144904 A A G G A A A A A A A A A A A A A A A A
8 chr8_60152582 0 60152582 A A A A A A A A C C C C A A A A A A A A
8 chr8_60162081 0 60162081 T T T T T T T T T T C T T T T T T T T T
8 chr8_60162374 0 60162374 C C C C C C C C C C C T C C C C C C C C
8 chr8_60165508 0 60165508 T T T T C T T T T T T T T T T T T T T T
8 chr8_60177616 0 60177616 C C C C C C C C T T C T C C C C C C C C
8 chr8_60178014 0 60178014 G G G G G G G G G G A G G G G G G G G G
8 chr8_60178807 0 60178807 A T A A A A A A A A A A A A A A A A T T
8 chr8_60182576 0 60182576 A G G G G G G G G G G G G G G G G G G G
8 chr8_60182739 0 60182739 T T T T T T T T A A A A T T T T T T T T
8 chr8_60184150 0 60184150 C C C C C C C C T T T T C C C C C C C C
8 chr8_60192536 0 60192536 C C C C C C T T C C C C C C C C C C C C
8 chr8_60194315 0 60194315 A A A A A A A A G G G G A A A A A A A A
8 chr8_60196235 0 60196235 A A A A A A A A A A A A A A A A T T A A
8 chr8_60197019 0 60197019 A A A A A A A A G G G G A A A A A A A A
8 chr8_60199130 0 60199130 G G G T G G G G G G G G G G G G G G G G
8 chr8_60199551 0 60199551 C C C C C C C C C C C C C C C C T T C C
8 chr8_60202297 0 60202297 G G G G G G A G G G G G G G G G G G G G
8 chr8_60213296 0 60213296 G G G T G G G G G G G G G G G G G G G G
8 chr8_60213443 0 60213443 C C C T C C C C C C C C C C C C C C C C
8 chr8_60213929 0 60213929 G G A G A A G G G G G G G G G G G G G G
8 chr8_60219838 0 60219838 G G G G G G G G G G G G G G G G A G G G
8 chr8_60222220 0 60222220 C C C T C T C C C C C C C C C C C C C C
8 chr8_60226671 0 60226671 A A A G A A A A A A A A A A A A A A A A
8 chr8_60227057 0 60227057 C C C C C G C C C C C C C C C C C C C C
8 chr8_60227811 0 60227811 G G G G G G G G A A A A G G G G G G G G
8 chr8_60234932 0 60234932 G G A G G G G G G G G G G G G G G G G G
8 chr8_60235471 0 60235471 T T C C C C T T C C C C C C C C C C T T
8 chr8_60239276 0 60239276 G G G G G G G G A A A A G G G G G G G G
8 chr8_60243887 0 60243887 C C C C C C C C C C C C G G C C G G C C
8 chr8_60249696 0 60249696 A A A G A A G G A A A A G G G G G G A A
8 chr8_60257791 0 60257791 T T T T T T T T C C C C T T T T T T T T
8 chr8_60259660 0 60259660 A A A A A A A A T T T T A A A A A A A A
8 chr8_60261464 0 60261464 T T T T T T T T A A A A T T T T T T T T
8 chr8_60271752 0 60271752 G G A G G G G G G G G G A A A A A A G G
8 chr8_60271758 0 60271758 G G G G G G G G G G G G C G G G G G G G
8 chr8_60282435 0 60282435 C C A C C C C C C C C C C C C C C C C C
8 chr8_60283126 0 60283126 A A A A A A A A A A A A A T A A A A A A
8 chr8_60288964 0 60288964 C C A C A C C C C C C C C C C C C C C C
8 chr8_60295648 0 60295648 C C C C C C C C C C C C C T C C C C C C
8 chr8_60308846 0 60308846 C C C C C C C C C C C C C T C C C C C C
8 chr8_60310015 0 60310015 G G T T T T G G G G G G G G G G G G G G
8 chr8_60318515 0 60318515 G G G G G G A G G G G G G G G G G G G G
8 chr8_60319267 0 60319267 T T T T T T T T C C C T T T T T T T T T
8 chr8_60320635 0 60320635 G G G G G G G G G T G G G G G G G G G G
8 chr8_60321157 0 60321157 G G G G G G G G G G G G G G G G A G G G
8 chr8_60321421 0 60321421 A A A A A A A A A A A A A A A C A A A A
8 chr8_60343749 0 60343749 A A A A A A A A A A A A A A A A A C A A
8 chr8_60343873 0 60343873 T T T T T T T T C C C C T T T T T T T T
8 chr8_60356777 0 60356777 A A A A A A A A A A A A A A A A T T A A
8 chr8_60359493 0 60359493 T T T T T T T T C T C C T T T T T T T T
8 chr8_60359501 0 60359501 A A A A A A A A A A A A A A T T A A A A
8 chr8_60366747 0 60366747 A A G G A G A A A A A A A A A A A A A A
8 chr8_60376285 0 60376285 T T T T T T T T T T G T T T T T T T T T
8 chr8_60378961 0 60378961 T T T T T T T T C C C C T T T T T T T T
8 chr8_60382037 0 60382037 A A A A A A A A A A A A A A A A C C A A
8 chr8_60382177 0 60382177 G G G G G G G G G G G G G G A A G G G G
8 chr8_60382729 0 60382729 A A A A A A A G A A A A A A A A A A G G
8 chr8_60382825 0 60382825 G G G G A G G G G G G G G G G G G G G G
8 chr8_60386838 0 60386838 A A A A A A A A G G G G A A A A A A A A
8 chr8_60390215 0 60390215 C C C C C C C C C C C C C C C C C T C C
8 chr8_60393033 0 60393033 A A A A A G A A A A A A A A A A A A A A
8 chr8_60397385 0 60397385 G G A A A A G G A A A A A A A A A A G G
8 chr8_60399724 0 60399724 A A G G A A A A A A A A A A A A A A A A
8 chr8_60409335 0 60409335 G G G G G G G G A A A A G G G G G G G G
8 chr8_60429004 0 60429004 G G G G G G G G G G G G G G A A G G G G
8 chr8_60433132 0 60433132 G G G G T T G G G G G G G G G G G G G G
8 chr8_60434150 0 60434150 C C C C C C C C C C C T C C C C C C C C
8 chr8_60440995 0 60440995 A A A A A A A A T T T T A A A A A A A A
8 chr8_60442397 0 60442397 T T T T T T T T T T C T T T T T T T T T
8 chr8_60447993 0 60447993 G G G G G G G G A A A A G G G G G G G G
8 chr8_60449894 0 60449894 C C C C C C C C T T T T C C C C C C C C
8 chr8_60458058 0 60458058 C C C C C C C C C C C C C C T T C C C C
8 chr8_60468855 0 60468855 G G G G G G G G G G G G G T G G G G G G
8 chr8_60469297 0 60469297 C C T T C C C C C C C C C C C C C C C C
8 chr8_60469904 0 60469904 C C C C T T C C C C C C C C C C C C C C
8 chr8_60479569 0 60479569 T T T T T T T T T T T T T T A T T T T T
8 chr8_60482056 0 60482056 C C C C C T C C C C C C C C C C C C C C
8 chr8_60484993 0 60484993 T T T T T T T T T T T T T T T T C C T T
8 chr8_60506924 0 60506924 C C C C C C C C C C C C C C C C C G C C
8 chr8_60515590 0 60515590 A A A A A A A A A A A A A A A G A A A A
8 chr8_60525553 0 60525553 A A A A A A A T A A A A A A A A A A A A
8 chr8_60526770 0 60526770 C C C C C C C C T T T T C C C C C C C C
8 chr8_60527208 0 60527208 G G A A G G G G G G G G G G G G G G G G
8 chr8_60531370 0 60531370 C C C C C C C C C C C C C C C T C C C C
8 chr8_60533694 0 60533694 A A A A A A A A A A A A A C A A A A A A
8 chr8_60538361 0 60538361 C C C C C C C C A C C C C C C C C C C C
8 chr8_60538460 0 60538460 G G G G G G G G G G G G G G G G C C G G
8 chr8_60539200 0 60539200 T T C C T T T T T T T T T T T T T T T T
8 chr8_60541181 0 60541181 A A A A A A A A A A A A G G A G G G A A
8 chr8_60541441 0 60541441 G G A A G G G G G G G G G G G G G G G G
8 chr8_60543593 0 60543593 C C C C C C C C C C T T C C C C C C C C
8 chr8_60550997 0 60550997 T T T T T T T T T T T T T T T T C T T T
8 chr8_60551126 0 60551126 G G G G G G G G G G G G G T G G G G G G
8 chr8_60551851 0 60551851 G G G G C G G G G G G G G G G G G G G G
8 chr8_60554835 0 60554835 C C C C C C C C T T T T C C C C C C C C
8 chr8_60558896 0 60558896 G G G G G G G G G G G G G G C C G G G G
8 chr8_60560888 0 60560888 T T T T T T T T T T T T T T C T T T T T
8 chr8_60574682 0 60574682 T T T T T T T T A A T T T T T T T T T T
8 chr8_60574818 0 60574818 C C C C C C C C C C C C C G C C C C C C
8 chr8_60576589 0 60576589 T T T T C T T T T T T T T T T T T T T T
8 chr8_60577586 0 60577586 A A A A A A A A G G G G A A A A A A A A
8 chr8_60578333 0 60578333 C C G G G G G G G G G G G G G G G G G G
8 chr8_60584234 0 60584234 G G G G G G G G G G G G G T G G G G G G
8 chr8_60586765 0 60586765 T T T T T T T T T T T T T T T T C C T T
8 chr8_60601333 0 60601333 C C C C C T C C C C C C C C C C C C C C
8 chr8_60606556 0 60606556 T T T T T T T T T T T T T T C C T T T T
8 chr8_60620234 0 60620234 G G G G G G G G G G G G G G G G T T G G
8 chr8_60621277 0 60621277 G G G G G G G G A A A G G G G G G G G G
8 chr8_60621540 0 60621540 G G G G G G G G G G G G G G G G C C G G
8 chr8_60636770 0 60636770 C C C C C C C C C C C C C C A C C C C C
8 chr8_60643174 0 60643174 G G A A A A G G A A A A A A A A A A G G
8 chr8_60646517 0 60646517 C C T T C C C C C C C C C C C C C C C C
8 chr8_60661204 0 60661204 T T T T T T T T C C C C C C C C C C T T
8 chr8_60670751 0 60670751 T T T T T T T T C T T T T T T T T T T T
8 chr8_60681871 0 60681871 T T T T T T T T T T G T T T T T T T T T
8 chr8_60683081 0 60683081 C C C C C C C C C C C C C C C C T T C C
8 chr8_60685635 0 60685635 C C C C C C C C C C C C C C T T C C C C
8 chr8_60686363 0 60686363 G G G G G G G G T T T T G G G G G G G G
8 chr8_60712003 0 60712003 C C C C C C C C C C C C T T C C C C C C
8 chr8_60715698 0 60715698 A G G G G G A G G G G G G G G G G G G G
8 chr8_60724539 0 60724539 C C C T C C C T C C C C C C C C C C C C
8 chr8_60728320 0 60728320 A A A A A A A A G G G G A A A A A A A A
8 chr8_60729863 0 60729863 T T T T C C T T T T T T T T T T T T T T
8 chr8_60731940 0 60731940 A A A A G G A A A A A A A A A A A A A A
8 chr8_60732964 0 60732964 G G G G G G G G G G G G A A G G G G G G
8 chr8_60745680 0 60745680 G G G G G G G G G G G G G G G G A A G G
8 chr8_60747347 0 60747347 C C C C G G C C C C C C C C C C C C C C
8 chr8_60753476 0 60753476 A A A A A A A A A A A A A A A G A A A A
8 chr8_60754202 0 60754202 G G G G G G G G G G G G G G A G G G G G
8 chr8_60764059 0 60764059 G G G G G G G G G G G G C G G G G G G G
8 chr8_60766521 0 60766521 C C T T C C C C C C C T C C C C C C C C
8 chr8_60769775 0 60769775 G G G G G G G G G G G G G G A G G G G G
8 chr8_60769865 0 60769865 C C C C T T C C C C C C C C C C C C C C
8 chr8_60774566 0 60774566 C C C C C C C C C G C C C C C C C C C C
8 chr8_60774944 0 60774944 T T T T T T T T T T T T T T T T C C T T
8 chr8_60788486 0 60788486 C C C C C C C C T T T T C C C C C C C C
8 chr8_60790699 0 60790699 G G G G G G G G G G G G G G C C C C G G
8 chr8_60791887 0 60791887 C C C C C C C C C C C C C C C C G G C C
8 chr8_60792881 0 60792881 G G G G G G G G A G G G G G G G G G G G
8 chr8_60798994 0 60798994 T T T T T T T T G G G G T T T T T T T T
8 chr8_60807086 0 60807086 T T T T T T T T T T T T C T T T T T T T
8 chr8_60811339 0 60811339 A A A A A A A A A A A A A A C C A A A A
8 chr8_60813511 0 60813511 G G G G G G G G T T T T G G G G G G G G
8 chr8_60824747 0 60824747 T T T T T T T T C T T T T T T T T T T T
8 chr8_60829193 0 60829193 T T T T T T T T T T T T T T G T T T T T
8 chr8_60829704 0 60829704 G G G G G G G G G G A G G G G G G G G G
8 chr8_60830287 0 60830287 C C C C C C C C C C C C C T C C C C C C
8 chr8_60830353 0 60830353 C C C C C C C C C T C C C C C C C C C C
8 chr8_60838180 0 60838180 A G G G G G G G G G G G G G G G G G G G
8 chr8_60847937 0 60847937 T T T T T T T T T T T T A A T T A A T T
8 chr8_60856354 0 60856354 C C C C C C C C C G C G C C C C C C C C
8 chr8_60867531 0 60867531 C C C C C C C C G G G G C C C C C C C C
8 chr8_60867822 0 60867822 G T G G G G G G G G G G G G G G G G T T
8 chr8_60874077 0 60874077 T T T T T T T T C C C C T T T T T T T T
8 chr8_60878731 0 60878731 T T T T T T T T C C C C T T T T T T T T
8 chr8_60884990 0 60884990 G G G G G G G G G G G G G G G G A A G G
8 chr8_60887603 0 60887603 T T T T T T T T T T T T G G T T G G T T
8 chr8_60889426 0 60889426 T T T T T T T T C C C C T T T T T T T T
8 chr8_60897166 0 60897166 A A C C A A A A A A A A A A A A A A A A
8 chr8_60898300 0 60898300 C C C C C C C C C C C C C T C C C C C C
8 chr8_60898733 0 60898733 A A A A A A A A G G G G A A A A A A A A
8 chr8_60904211 0 60904211 G G A A G G G G A A A A A A A A A A G G
8 chr8_60909777 0 60909777 T T T T T T T T G G G G T T T T T T T T
8 chr8_60915964 0 60915964 T T T T T T T T T T T T T T T T C T T T
8 chr8_60916477 0 60916477 C C C C C C C C C C C T C C C C C C C C
8 chr8_60917931 0 60917931 C C C C C C C C C C C T C C C C C C C C
8 chr8_60925015 0 60925015 C C C T T T C C C C C C C C C C C C C C
8 chr8_60930232 0 60930232 C C C T C C C C C C C C C C C C C C C C
8 chr8_60931532 0 60931532 C C C C C C C C C C C C C T C C C C C C
8 chr8_60931589 0 60931589 C C C C C C G G C C C C C C C C C C C C
8 chr8_60939488 0 60939488 T T T T T T T T T T T T T T C T T T T T
8 chr8_60945193 0 60945193 G G G G G G G G G G G G A G G G G G G G
8 chr8_60962746 0 60962746 C C C C G G C C C C C C C C C C C C C C
8 chr8_60964089 0 60964089 C C C C C C C C C T C C C C C C C C C C
8 chr8_60970714 0 60970714 C C C C C C C C C C C C C G C C C C C C
8 chr8_60980819 0 60980819 T T T T T T T T T T T T A T A A T T T T
8 chr8_61005190 0 61005190 C C C C C C C C C C C C C G C C C C C C
8 chr8_61008844 0 61008844 G G G G G G A G G G G G G G G G G G G G
8 chr8_61013638 0 61013638 C C C C C C C C T T T T C C C C C C C C
8 chr8_61015344 0 61015344 A A A A A A A A A A A A T T T T A A A A
8 chr8_61021925 0 61021925 C C C C C C C C C C C C C C C C G G C C
8 chr8_61029683 0 61029683 T T T T T T T T A A A A T T T T T T T T
8 chr8_61031495 0 61031495 T T T T T T T T T T T T G T T T T T T T
8 chr8_61043690 0 61043690 C C C C C C A C C C C C C C C C C C C C
8 chr8_61050758 0 61050758 G G G G G G G G A A A A G G G G G G G G
8 chr8_61051050 0 61051050 T T T T T T A T T T T T T T T T T T T T
8 chr8_61052727 0 61052727 T T T T T T T T T T T T A T T T T T T T
8 chr8_61055076 0 61055076 C C C C C C C C G G G G C C C C C C C C
8 chr8_61059157 0 61059157 G G G G G G G G G G G G A G G G G G G G
8 chr8_61069002 0 61069002 G G A A A A G G G G G G G G G G G G G G
8 chr8_61075497 0 61075497 G G A G G G G G G G G G G G G G G G G G
8 chr8_61079514 0 61079514 T T T T T T T T C C C C C T T T T T T T
8 chr8_61080470 0 61080470 T T T T G G T T T T T T T T T T T T T T
8 chr8_61093428 0 61093428 T T T T T T T T T T T T T T T T C C T T
8 chr8_61106120 0 61106120 T T T T T T T T C C C C T T T T T T T T
8 chr8_61108479 0 61108479 A A A A A A A A C C C C A A A A A A A A
8 chr8_61108928 0 61108928 A A A A A A A A G G G G A A A A A A A A
8 chr8_61119655 0 61119655 C C C C C C C C C T C T C C C C C C C C
8 chr8_61121907 0 61121907 G G G G G G G G A G G G G G G G G G G G
8 chr8_61123780 0 61123780 T T T T T T T T G G G G T T T T T T T T
8 chr8_61123946 0 61123946 G G G G G G A A G G G G G G G G G G G G
8 chr8_61128914 0 61128914 C C C C C C C C C C C C C C C C T T C C
8 chr8_61141800 0 61141800 C C C C C C C C C C C C C T C C C C C C
8 chr8_61144847 0 61144847 A A A A A A A A A A A A A A A A A C A A
8 chr8_61152370 0 61152370 G G G G G G G G G G G G G G G G A A G G
8 chr8_61155508 0 61155508 C C A A A A C C A A A A A A A A A A C C
8 chr8_61185745 0 61185745 G G A A A A G G A A A A G G G G G G G G
8 chr8_61191114 0 61191114 C C C C C C C C C T C C C C C C C C C C
8 chr8_61194051 0 61194051 G G G G G G G G A A G G G G G G G G G G
8 chr8_61199153 0 61199153 C C C C C C C C T T T T C C C C C C C C
8 chr8_61199296 0 61199296 C C C C C C C C A C C C C C C C C C C C
8 chr8_61215570 0 61215570 G G G G A A G G G G G G G G G G G G G G
8 chr8_61216655 0 61216655 G G G G G G G G C C C C G G G G G G G G
8 chr8_61217838 0 61217838 T T T T T T T T T T T T T T T T C C T T
8 chr8_61225888 0 61225888 C C C C C C C C C C C C C T C C C C C C
8 chr8_61232320 0 61232320 T T T T T T C T T T T T T T T T T T T T
8 chr8_61233378 0 61233378 T T T T T T T T A T T T T T T T T T T T
8 chr8_61233723 0 61233723 T T T T T T T T T T T T C T T T T T T T
8 chr8_61233875 0 61233875 C C C C C C C C C C C C C C C C C T C C
8 chr8_61234774 0 61234774 C C C C C C C C C C C C C C C C C T C C
8 chr8_61236848 0 61236848 G G G G G G G G G G A G G G G G G G G G
8 chr8_61238514 0 61238514 A A A A A A A A A A A A A A G G A A A A
8 chr8_61245450 0 61245450 A A C C C C A A C C C C C C C C C C A A
8 chr8_61245894 0 61245894 G G G G G G G G A G A G G G G G G G G G
8 chr8_61248999 0 61248999 G G G G G G G G A A A A G G G G G G G G
8 chr8_61251656 0 61251656 C C T T T T T T T T T T T T T T T T C C
8 chr8_61252463 0 61252463 C C T T T T C C C C C C C C C C C C C C
8 chr8_61253131 0 61253131 G G G G G G A G G G G G G G G G G G G G
8 chr8_61261707 0 61261707 A A G G G G A A A A A A G G G G G G A A
8 chr8_61262070 0 61262070 T T T T T T C T T T T T T T T T T T T T
8 chr8_61267538 0 61267538 T T C C C C T T C C C C C C C C C C T T
8 chr8_61271510 0 61271510 A A A A A A A A A A A A A C A A A A A A
8 chr8_61274441 0 61274441 T T T T T T T T T T T T T T T T C T T T
8 chr8_61275598 0 61275598 G G G G G G G G A G G G G G G G G G G G
8 chr8_61278804 0 61278804 G G G G G G G G A G G G G G G G G G G G
8 chr8_61291010 0 61291010 G G T T T T G G G G G G G G G G G G G G
8 chr8_61306252 0 61306252 A A A A A A A A A A A A A A A A T T A A
8 chr8_61309140 0 61309140 G G G G G G G G G G G G G G G G A A G G
8 chr8_61328572 0 61328572 T T T T T T T T C C C C T T T T T T T T
8 chr8_61332513 0 61332513 G G G G G G G G G G G G G G A G G G G G
8 chr8_61333246 0 61333246 G G G G G G G G A A A A G G G G G G G G
8 chr8_61335621 0 61335621 G G G G G G A G G G G G G G G G G G G G
8 chr8_61347365 0 61347365 C C C C C C C C C C C C C T C C C C C C
8 chr8_61354499 0 61354499 C T C C C C C C C C C C C C C C C C C C
8 chr8_61361417 0 61361417 C C T T C C C C C C C C C C C C C C C C
8 chr8_61366130 0 61366130 C C C C C C C C G G G G C C C C C C C C
8 chr8_61369073 0 61369073 A A G G G G A A A A A A A A A A A A A A
8 chr8_61372820 0 61372820 C C C C C C C C C C C C C C T T C C C C
8 chr8_61373189 0 61373189 G G G G G G G G A G G G G G G G G G G G
8 chr8_61376137 0 61376137 T T C T T T T T T T T T T T T T T T T T
8 chr8_61377094 0 61377094 C C C C C C C C A A A A C C C C C C C C
8 chr8_61377366 0 61377366 G G G G G G G G G G G G T T G G G G G G
8 chr8_61388406 0 61388406 C C T T T T C C C C C C C C C C C C C C
8 chr8_61391325 0 61391325 G G G G G G G G A A A A G G G G G G G G
8 chr8_61393246 0 61393246 G G G G G G G G G G G G A G G G G G G G
8 chr8_61395133 0 61395133 G G G G G G G G G G G G G G A A A A G G
8 chr8_61409043 0 61409043 G G G G G G G G G G G G G G A G G G G G
8 chr8_61413408 0 61413408 G G G G G G G G T T T T G G G G G G G G
8 chr8_61414063 0 61414063 C C C C C C C C G G G G C C C C C C C C
8 chr8_61417410 0 61417410 C C T T C C C C C C C C C C C C C C C C
8 chr8_61427424 0 61427424 T T T T T T T T T T C C T T T T T T T T
8 chr8_61437071 0 61437071 C C C C C C C C C C C C C C G G C C C C
8 chr8_61440539 0 61440539 A A A A A A A A A C C C A A A A A A A A
8 chr8_61448970 0 61448970 C C T T C C C C C T T T C C C C C C C C
8 chr8_61456493 0 61456493 A A A A A A A A A A A A A A T T A A A A
8 chr8_61457348 0 61457348 T T T T T T T T C T C C T T T T T T T T
8 chr8_61468949 0 61468949 G G A G G G G G A A A A G G G G G G G G
8 chr8_61472127 0 61472127 C C C C C C C C C T C C C C C C C C C C
8 chr8_61472140 0 61472140 G G G G G G G G G G A A G G G G G G G G
8 chr8_61481185 0 61481185 T T T T T T T T G T G G T T T T T T T T
8 chr8_61485548 0 61485548 G G G G A A G G A A A A A A A A A A G G
8 chr8_61493821 0 61493821 A A A A A A A A G G G G A A A A A A A A
8 chr8_61493925 0 61493925 T T T T T T T T T T T T C C T T T T T T
8 chr8_61494356 0 61494356 T T C C C C T T C C C C C C C C C C T T
8 chr8_61497756 0 61497756 C C T T C C C C C C C C C C C C C C C C
8 chr8_61500648 0 61500648 G G T T T T G G T T T T T T T T T T G G
8 chr8_61513973 0 61513973 T T T T T T T T C T T T T T T T T T T T
8 chr8_61519597 0 61519597 A T T T T T T T T T T T T T T T T T T T
8 chr8_61524479 0 61524479 C C C C C C C C C C C C A C C C C C C C
8 chr8_61526114 0 61526114 G G G G G G G G G G G G C C C C C C G G
8 chr8_61526275 0 61526275 A A A A A A A A A A A A A A G G A A A A
8 chr8_61527414 0 61527414 C C C C C C C C T T T T T T T T T T C C
8 chr8_61529625 0 61529625 G G G G G G G G G G G G T T T T T T G G
8 chr8_61531083 0 61531083 A A A A A A A A A A C C A A A A A A A A
8 chr8_61543641 0 61543641 A A A A A A A A A A A A G G A A A A A A
8 chr8_61549908 0 61549908 T T T T T T T T C C C C T T T T T T C C
8 chr8_61557502 0 61557502 G G G G G G G G A A A A G G G G G G G G
8 chr8_61559697 0 61559697 T T G G T T T T T T T T T T T T T T T T
8 chr8_61560868 0 61560868 A A A A A A A A A A A A A A A A G G A A
8 chr8_61578394 0 61578394 C C C C C C C C C G C C C C C C C C C C
8 chr8_61583939 0 61583939 A A A A A A A A A A A A A G A A A A A A
8 chr8_61584832 0 61584832 T T T T T T T T T T T T T T T T G T T T
8 chr8_61584905 0 61584905 C C C C T T C C C C C C C C C C C C C C
8 chr8_61592566 0 61592566 C C C C C C C C C C C C C C C C G G C C
8 chr8_61593371 0 61593371 A A A A A A A A A A A A A A A C A A A A
8 chr8_61593493 0 61593493 G G G G G G G G G G G G G G G G A G G G
8 chr8_61595915 0 61595915 A A A A A A A A G G G G A A A A A A A A
8 chr8_61607082 0 61607082 A A A A A A A A A A A A A G A A A A A A
8 chr8_61611416 0 61611416 G G G G G G G G G G G G G G T T G G G G
8 chr8_61613236 0 61613236 G G A A G G G G G G G G G G G G G G G G
8 chr8_61619251 0 61619251 A G G G A A A A A A A A A A A A A A A A
8 chr8_61623105 0 61623105 C C C C C C C C T T C C C C C C C C C C
8 chr8_61625693 0 61625693 T T T T T T T T T T T T T T T T G T T T
8 chr8_61631524 0 61631524 A G A A A A A A A A A A A A A A A A A A
8 chr8_61635989 0 61635989 A C C C C C C C C C C C C C C C C C C C
8 chr8_61640260 0 61640260 A G A A A A A A A A A A A A A A A A G G
8 chr8_61651665 0 61651665 C C C C C C C C C C C C C T C C C C C C
8 chr8_61652850 0 61652850 C C T T C C C C C C C C C C C C C C C C
8 chr8_61657788 0 61657788 A A A A A A A A G G G G A A A A A A A A
8 chr8_61671764 0 61671764 C C T T C C C C C C C C C C C C C C C C
8 chr8_61681751 0 61681751 G G G G G G G G A A A A G G G G G G A A
8 chr8_61689774 0 61689774 C C C C T T C C T T T T T T T T T T C C
8 chr8_61689841 0 61689841 G G G G G G G G A A A A G G G G G G G G
8 chr8_61690857 0 61690857 G G G G G G G G G G G G C G G G G G G G
8 chr8_61695156 0 61695156 G G G G G G G G A G G G G G G G G G G G
8 chr8_61696691 0 61696691 G G G G G G G G T T T T G G G G G G G G
8 chr8_61700338 0 61700338 A A A A A A A A A A A A A C A A A A A A
8 chr8_61714516 0 61714516 G G G G G G G G G G G G C G G G G G G G
8 chr8_61717036 0 61717036 A A A A A A A A A A T T A A A A A A A A
8 chr8_61723605 0 61723605 C C C C C C C C C C C C C T T T T T C C
8 chr8_61730962 0 61730962 A A A A A A A A G G G G A A A A A A A A
8 chr8_61731276 0 61731276 C C C C C C C C T T T T C C C C C C C C
8 chr8_61733096 0 61733096 A G A A A A A A A A A A A A A A A A A A
8 chr8_61734933 0 61734933 C C C C C C C C A C A A C C C C C C C C
8 chr8_61739891 0 61739891 A A T T A A A A A A A A A A A A A A A A
8 chr8_61741949 0 61741949 G G G G G G G G G G T T G G G G G G G G
8 chr8_61742096 0 61742096 C C C C C C C C C C C C T T C C C C C C
8 chr8_61754661 0 61754661 C C C C C C C C C T C C C C C C C C C C
8 chr8_61757654 0 61757654 G G A A G G G G G G G G G G G G G G G G
8 chr8_61764506 0 61764506 C C C C C C C C G G G G C C C C C C C C
8 chr8_61767743 0 61767743 T T T T T T T T A A A A T T T T T T T T
8 chr8_61774093 0 61774093 C C C C C C C C T T T T C C C C C C C C
8 chr8_61775057 0 61775057 T T T T T T T T C T T T T T T T T T T T
8 chr8_61782339 0 61782339 C T C C C C C T C C C C C C C C C C T T
8 chr8_61786181 0 61786181 G G G G G G G G G G G G G G A G G G G G
8 chr8_61791273 0 61791273 C C C C C C C C G G G G C C C C C C C C
8 chr8_61795920 0 61795920 G G G G G G G G A A A A G G G G G G G G
8 chr8_61796118 0 61796118 C C C C A A C C C C C C C C C C C C C C
8 chr8_61796703 0 61796703 T T T T T T T T C C C C T T T T T T T T
8 chr8_61797558 0 61797558 A A A A A A A A G G G G A A A A A A A A
8 chr8_61798561 0 61798561 A A A A A A A A A A A A A A A G A A A A
8 chr8_61804513 0 61804513 T T T T T T A A T T T T T T T T T T T T
8 chr8_61813782 0 61813782 A A A A A A A A C C C C A A A A A A A A
8 chr8_61817099 0 61817099 G G G G G G G G G G G G G G G G G T G G
8 chr8_61818111 0 61818111 A A G G G G A A A G G G A A A A A A A A
8 chr8_61833690 0 61833690 A A A A A G A A A A A A A A A A A A A A
8 chr8_61835477 0 61835477 C C C C C C C C T T T T C C C C C C C C
8 chr8_61836794 0 61836794 A A A A A A A A A A A A A G A A A A A A
8 chr8_61840081 0 61840081 G G G G G G G G G G G G G G A G G G G G
8 chr8_61842711 0 61842711 C G G G G G G G G G G G G G G G G G G G
8 chr8_61845413 0 61845413 G G G G G G G G G G G G A G G G G G G G
8 chr8_61848391 0 61848391 G G G G G G G G G G G G G G G G A G G G
8 chr8_61858919 0 61858919 G G G G G G G G G G G G G G A A G G G G
8 chr8_61865052 0 61865052 C C C T C T C C C C C C C C C C C C C C
8 chr8_61876360 0 61876360 C C C T C C C C C C C C C C C C C C C C
8 chr8_61876899 0 61876899 T T T T T T T T C C C C T T T T T T T T
8 chr8_61877232 0 61877232 A A A A A A A A G G G G A A A A A A A A
8 chr8_61878060 0 61878060 C C C C C C C C T T T T C C C C C C C C
8 chr8_61887664 0 61887664 A A T T T T A A A A A A T T A A T T A A
8 chr8_61898270 0 61898270 G G G G G G G G C C C C G G G G G G G G
8 chr8_61900821 0 61900821 T T T T T T T T T T T T T T C C T T T T
8 chr8_61909700 0 61909700 A A A A A A A A G G G G A A A A A A A A
8 chr8_61918109 0 61918109 T T T T T T T T T T T T T T G T T T T T
8 chr8_61918630 0 61918630 T T T T T T T T T T T T T T C T T T T T
8 chr8_61919256 0 61919256 C C C C C C C C C C C C C C C C C T C C
8 chr8_61920030 0 61920030 C C G G G G C C G G G G G G G G G G C C
8 chr8_61926939 0 61926939 T T G G G T T T T T T T T T T T T T T T
8 chr8_61933258 0 61933258 C C C C C C C C T T T T C C C C C C C C
8 chr8_61934447 0 61934447 G G G G G G G G C G G G G G G G G G G G
8 chr8_61937919 0 61937919 T T T T T T T T C C C C T T T T T T T T
8 chr8_61939008 0 61939008 T T T T T T T T T T T T C T T T T T T T
8 chr8_61940182 0 61940182 G G G G G G G G G G G G G G T T T T G G
8 chr8_61940337 0 61940337 C C C C C C C C C C C C C T T T C C C C
8 chr8_61941222 0 61941222 G G G G G G A G G G G G G G G G G G G G
8 chr8_61942279 0 61942279 A A A A A A A A A G G G A A A A A A A A
8 chr8_61947741 0 61947741 T T T T T T T T T T T T G T T T T T T T
8 chr8_61949660 0 61949660 T T T T T T T T T T C C T T T T T T T T
8 chr8_61950288 0 61950288 G G G G G G G G G T G G G G G G G G G G
8 chr8_61954148 0 61954148 A A T T T T A A T T T T T T T T T T A A
8 chr8_61958497 0 61958497 C C A A A A C C C C C C C C C C C C C C
8 chr8_61961302 0 61961302 G G G G G G G G G G G G G G G G C G G G
8 chr8_61963410 0 61963410 A A A A A A A A A G A A A A A A A A A A
8 chr8_61966724 0 61966724 A A A A A A A A G G G G A A A A A A G G
8 chr8_61967945 0 61967945 T T T T T T T T C C C C T T T T T T T T
8 chr8_61970937 0 61970937 G G G G G G G G A A A A G G G G G G G G
8 chr8_61977581 0 61977581 A A A A A A G G A A A A A A A A A A A A
8 chr8_61978792 0 61978792 A A A G G G G G A A A A A A A A A A A A
8 chr8_61986855 0 61986855 A A A A A A A A A G G G A A A A A A A A
8 chr8_61989750 0 61989750 A A A A A A A A G G G G A A A A A A A A
8 chr8_62001396 0 62001396 C T C C C C T T C C C C C C C C C C T T
8 chr8_62003719 0 62003719 G G G T G G G G G G G G G G G G G G G G
8 chr8_62012803 0 62012803 G G G G G G G G C C C C G G G G G G G G
8 chr8_62013969 0 62013969 C C C C C C C C T T T T C C C C C C C C
8 chr8_62014221 0 62014221 A A A A A A A A G G G G A A A A A A A A
8 chr8_62015898 0 62015898 C C C C C C C C C C C C C C C T C C C C
8 chr8_62017043 0 62017043 A G G G G G G G G G G G G G G G G G G G
8 chr8_62017928 0 62017928 C C C C C C C C T T T T C C C C C C C C
8 chr8_62023197 0 62023197 G G A G A G G G G G G G G G G G G G G G
8 chr8_62024539 0 62024539 G G G G G G G G G G G G G G G T G G G G
8 chr8_62029378 0 62029378 A A A A A A A A A A A A A A A G A A A A
8 chr8_62030016 0 62030016 G G G G G G G G G G G G G G A G G G G G
8 chr8_62039050 0 62039050 C C C C C C C C C T C C C C C C C C T T
8 chr8_62043161 0 62043161 G G G G G G C C G G G G G G G G G G G G
8 chr8_62047640 0 62047640 G G G G A G G G G G G G G G G G G G G G
8 chr8_62062178 0 62062178 C C C C C C C C C T C C C C C C C C C C
8 chr8_62063802 0 62063802 G G G G G G G G A A A A G G G G G G G G
8 chr8_62070712 0 62070712 A A A A A G A A A A A A A A A A A A A A
8 chr8_62078072 0 62078072 A A G G G G A A G G G G G G G G G G A A
8 chr8_62079655 0 62079655 A A A A A A A T A A A A A A A A A A A A
8 chr8_62082204 0 62082204 T T T T T T T T C C C C T T T T T T T T
8 chr8_62089819 0 62089819 A A A A A A A A A G G G A A A A A A A A
8 chr8_62101354 0 62101354 C C G G G G C C G G G G G G G G G G C C
8 chr8_62111293 0 62111293 C C C C C C C C T T T T C C C C C C C C
8 chr8_62121631 0 62121631 C C C C C C C C A C A A C C C C C C C C
8 chr8_62137222 0 62137222 G T T T T T T T T T T T T T T T T T T T
8 chr8_62143889 0 62143889 C C A A C C C C C C C C C C C C C C C C
8 chr8_62149019 0 62149019 A A A A A A A A G G G G A A A A A A A A
8 chr8_62158345 0 62158345 G G A A G G G G G G G G G G G G G G G G
8 chr8_62161535 0 62161535 T T T T T T T T T T T T C T T T T T T T
8 chr8_62161830 0 62161830 T T C C C C T T C C C C C C C C C C T T
8 chr8_62163386 0 62163386 T T T T T T T T T T T T C T T T T T T T
8 chr8_62165045 0 62165045 T T T T T T T T T T T T T T T T A A T T
8 chr8_62169194 0 62169194 C C C C C C C C C C C C C C T T C C C C
8 chr8_62176343 0 62176343 A A A A A A A A A A A A A T A A A A A A
8 chr8_62182177 0 62182177 G G G G G G G G G G G G G G A G G G G G
8 chr8_62186593 0 62186593 T T T T T T T T T T T T C C T T T T T T
8 chr8_62187159 0 62187159 A A A A A A A A A A A A A A A G A A A A
8 chr8_62187410 0 62187410 G G G G G G G G A G G G G G G G G G G G
8 chr8_62194514 0 62194514 C C C C C C C C T T T T C C C C C C C C
8 chr8_62199245 0 62199245 G G G G G G G G G G G G G G G G A A G G
8 chr8_62200444 0 62200444 C C C C C C C C C C C C C C C C A A C C
8 chr8_62200908 0 62200908 A A G G G G A A G G G G G G G G G G A A
8 chr8_62203512 0 62203512 A G G G G G G G G G G G G G G G G G G G
8 chr8_62204454 0 62204454 G G A G A A G G G G G G G G G G G G G G
8 chr8_62204800 0 62204800 A A G G G G A A G G G G G G G G G G A A
8 chr8_62205029 0 62205029 T T C C C C T T T T T T C C C C C C T T
8 chr8_62211017 0 62211017 A A A A A A A A A A A A A A A C A A A A
8 chr8_62212864 0 62212864 A A A A A A A A A A C C A A A A A A A A
8 chr8_62214693 0 62214693 C C C C C C C C C C C C C C C T C C C C
8 chr8_62223093 0 62223093 C C C G G G C C C C C C C C C C C C C C
8 chr8_62231404 0 62231404 G G G G G G G G G G G G A G G G G G G G
8 chr8_62235112 0 62235112 A A A A A A A A G G G G G G G G G G A A
8 chr8_62236654 0 62236654 T T T T T T T T T T T T T T T T G G T T
8 chr8_62239793 0 62239793 G G G G G G G G G G G G T T G G G G G G
8 chr8_62256284 0 62256284 A A G G G G A A G G G G G G G G G G A A
8 chr8_62256406 0 62256406 A C A A A A A A A A A A A A A A A A A A
8 chr8_62261281 0 62261281 G G G G G G G G G G G G G G G G A A G G
8 chr8_62263333 0 62263333 G G G G G G A G G G G G G G G G G G G G
8 chr8_62269460 0 62269460 C C C C C C A C C C C C C C C C C C C C
8 chr8_62270268 0 62270268 T T C C C C C C C C C C C C C C C C T T
8 chr8_62274406 0 62274406 C C C C C C C C C C T T C C C C C C C C
8 chr8_62285127 0 62285127 C C C C C C C C G G G G C C C C C C C C
8 chr8_62286444 0 62286444 G G G G G G A G G G G G G G G G G G G G
8 chr8_62294110 0 62294110 C C T T C T C C C C C C C C C C C C T T
8 chr8_62300153 0 62300153 G G G G A G G G G G G G G G G G G G G G
8 chr8_62317477 0 62317477 T T A T T T T T T T T T T T T T T T T T
8 chr8_62331642 0 62331642 A A A A A G A A A A A A A A A A A A A A
8 chr8_62360832 0 62360832 T T T T T T T T T T T T T T T T C T T T
8 chr8_62365288 0 62365288 T T T T T T T T T T T T A A T T T T T T
8 chr8_62372345 0 62372345 A A A A A A A A A A A A A A A A A G A A
8 chr8_62372917 0 62372917 G G A A A A G G G G G G G G G G G G G G
8 chr8_62372964 0 62372964 G G A A A A G G G G G G G G G G G G G G
8 chr8_62387059 0 62387059 G G G G G G C G G G G G G G G G G G G G
8 chr8_62389608 0 62389608 T T T T T T T T T T T T T T T T C T T T
8 chr8_62403051 0 62403051 C C C C C C C C T T T T C C C C C C C C
8 chr8_62403875 0 62403875 T T T T T T T T T T T T T T T T C T T T
8 chr8_62419862 0 62419862 A A A A A A A A A A A A A G A A A A A A
8 chr8_62422819 0 62422819 G G G G A G G G G G G G G G G G G G G G
8 chr8_62429963 0 62429963 A A A A A A A A A A A A G G A A A A A A
8 chr8_62434093 0 62434093 A A A A A A A A C C C C A A A A A A A A
8 chr8_62435788 0 62435788 G G G G G G G G G G G G G G G G A G G G
8 chr8_62440670 0 62440670 G G G G G G G G A A A A G G G G G G G G
8 chr8_62442764 0 62442764 C T C C C C T T T T T T C C C C C C T T
8 chr8_62445235 0 62445235 C C C C C C C C T T T T C C C C C C C C
8 chr8_62445918 0 62445918 G G G G G G G G A A A A G G G G G G G G
8 chr8_62451532 0 62451532 A A G G A A A A A A A A A A A A A A A A
8 chr8_62468574 0 62468574 G G G G G G G G G G G G G T G G G G G G
8 chr8_62475355 0 62475355 G G A A G G G G G G G G G G G G G G G G
8 chr8_62485366 0 62485366 A A A A A A A A A G G G A A A A A A A A
8 chr8_62487786 0 62487786 C C C C C C C C A A A A C C C C C C C C
8 chr8_62500766 0 62500766 A A A A A A A A A A A A A A A A A T A A
8 chr8_62510458 0 62510458 C C C C C C C C C T C C C C T T C C C C
8 chr8_62512241 0 62512241 G G G G G G G G G G A G G G G G G G G G
8 chr8_62512310 0 62512310 C C C C C C C C C T T T C C C C C C C C
8 chr8_62535190 0 62535190 G G A G G G G G G G G G G G G G G G G G
8 chr8_62536362 0 62536362 G G G G G G G G C C C C G G G G G G G G
8 chr8_62537707 0 62537707 T T T T T T T T T T T T T T T T C T T T
8 chr8_62540076 0 62540076 C C C C C C C C C C C T C C C C C C C C
8 chr8_62554529 0 62554529 A A A A A A A A A A A A A A G G A A A A
8 chr8_62562420 0 62562420 A A A A A A A A T T T T A A A A A A A A
8 chr8_62564007 0 62564007 A A A A A A A A A A A A G G G G G G A A
8 chr8_62570170 0 62570170 C C C C C C T T C C C C C C C C C C C C
8 chr8_62570809 0 62570809 A A A A A A A A A A A A A C A A A A A A
8 chr8_62577978 0 62577978 C C C C C G C C C C C C C C C C C C C C
8 chr8_62593654 0 62593654 G G G G A G G G G G G G G G G G G G G G
8 chr8_62618718 0 62618718 A A A A A A A A C C A A A A A A A A A A
8 chr8_62631817 0 62631817 C C G G G G C C C C C C C C C C C C C C
8 chr8_62657191 0 62657191 C C T T C C C C C C C C C C C C C C C C
8 chr8_62657639 0 62657639 T T T T G G T T T T T T T T T T T T T T
8 chr8_62678552 0 62678552 C C C C C C C C C C C C C C C C A C C C
8 chr8_62679265 0 62679265 C C T T C C C C C C C C T T T T T T C C
8 chr8_62682241 0 62682241 T T T T T T T T T T T T C T T T T T T T
8 chr8_62688725 0 62688725 C C C C C C T T C T C C C C C C C C C C
8 chr8_62689148 0 62689148 G G G G G G G G C C C C G G G G G G G G
8 chr8_62692517 0 62692517 A A A A T T A A A A A A A A A A A A A A
8 chr8_62693452 0 62693452 A A A A A A A A A A A A A A G G A A A A
8 chr8_62696876 0 62696876 T T C C C C C C C C C C C C C C C C T T
8 chr8_62698013 0 62698013 T T G G T T T T T T T T T T T T T T T T
8 chr8_62699997 0 62699997 A A A C A A A A A A A A A A A A A A A A
8 chr8_62701297 0 62701297 C C C C C C C T C C C C C C C C C C C C
8 chr8_62701778 0 62701778 T T T T T T C C T T T T T T T T T T T T
8 chr8_62728023 0 62728023 T T T T T T T T G T T T T T T T T T T T
8 chr8_62732303 0 62732303 G G G G A A G G G G G G G G G G G G G G
8 chr8_62739558 0 62739558 C C C C C C C T C C C C C C C C C C C C
8 chr8_62741728 0 62741728 G G G G G G G G C C C C G G G G G G G G
8 chr8_62742976 0 62742976 A A A T A A A A A A A A A A A A A A A A
8 chr8_62745571 0 62745571 A A A A A A A A A A A A G G A A A A A A
8 chr8_62748267 0 62748267 C C G G G G G G G G G G G G G G G G C C
8 chr8_62751655 0 62751655 A A A A A A A A A A A A A G A A A A A A
8 chr8_62757990 0 62757990 C C C T T T C C C C C C C C C C C C C C
8 chr8_62762861 0 62762861 T T T T T T T T T T T T T T C C T T T T
8 chr8_62764472 0 62764472 T T T T T T T T G T G G T T T T T T T T
8 chr8_62771165 0 62771165 T T T T T T T T C C C C T T T T T T T T
8 chr8_62772888 0 62772888 T T T T T T T T T T T T C C T T T T T T
8 chr8_62773221 0 62773221 C C C C C C C T C C C C C C C C C C C C
8 chr8_62778388 0 62778388 C C C T C C C C C C C C C C C C C C C C
8 chr8_62787828 0 62787828 G G G G A A G G G G G G G G G G G G G G
8 chr8_62790614 0 62790614 G G A A A A G G A A A A A A A A A A G G
8 chr8_62792035 0 62792035 A A G G G G A A A A A A G G G G G G A A
8 chr8_62793631 0 62793631 G G G G G G A G G G G G G G G G G G G G
8 chr8_62803806 0 62803806 C C C C C C C C C C C C C T C C C C C C
8 chr8_62818005 0 62818005 C C C C C C C C C C C T C C C C C C C C
8 chr8_62820606 0 62820606 C C C C C C C C C C C C T T C C C C C C
8 chr8_62822833 0 62822833 C C C C T T C C C C C C C C C C C C C C
8 chr8_62825956 0 62825956 A A A A G G A A A A A A A A A A A A A A
8 chr8_62853042 0 62853042 G G G G G G G G G G G G A G G G G G G G
8 chr8_62859820 0 62859820 A A A A A A A A A A A A G G G G G G A A
8 chr8_62864131 0 62864131 C C C C C C C C G G G G C C C C C C C C
8 chr8_62867825 0 62867825 A A A A A A A C A A A A A A A A A A A A
8 chr8_62894155 0 62894155 C C C C C C C C C C C C C C T T C C C C
8 chr8_62896175 0 62896175 T T T T T T T T C T C T T T T T T T T T
8 chr8_62904944 0 62904944 C C C C C C C C C C C C C C T T C C C C
8 chr8_62907872 0 62907872 G G G G G G G G A G G G G G G G G G G G
8 chr8_62908185 0 62908185 C C C C C C C C C C C G C C C C C C C C
8 chr8_62916585 0 62916585 G G G G G G G G A A A A G G G G G G G G
8 chr8_62920902 0 62920902 A A A A A A A A A A C C A A A A A A A A
8 chr8_62923241 0 62923241 G T G G G G G T G G G G G G G G G G T T
8 chr8_62929898 0 62929898 G G G G G G G G A A A A G G G G G G G G
8 chr8_62930456 0 62930456 A A A A A A A A A A A A A A A A G G A A
8 chr8_62934068 0 62934068 T T C C C T T T T T T T T T T T T T T T
8 chr8_62934733 0 62934733 A A A A A G A A A A A A A A A A A A A A
8 chr8_62940246 0 62940246 A A G G A G A A A A A A A A A A A A A A
8 chr8_62941944 0 62941944 G G G G G G G G A A A A G G G G G G G G
8 chr8_62942071 0 62942071 C C C C C C C C T T T T C C C C C C C C
8 chr8_62953186 0 62953186 C C C C C C C T C C C C C C C C C C C C
8 chr8_62953377 0 62953377 G G G G G G G G G G C C G G G G G G G G
8 chr8_62953423 0 62953423 A A A A A A A A A A G G A A A A A A A A
8 chr8_62957269 0 62957269 T T T T T T T T T T T T T T C C T T T T
8 chr8_62959976 0 62959976 A A A A A A A A A A A A A C A A A A A A
8 chr8_62966265 0 62966265 C C C C C C C C G G G G C C C C C C C C
8 chr8_62969065 0 62969065 T T T T T T T T T T T T G G G G G G T T
8 chr8_62975131 0 62975131 A A A A A A A A A A A A A A A A C C A A
8 chr8_62986077 0 62986077 T T T T T T C T T T T T T T T T T T T T
8 chr8_62986143 0 62986143 C C T T C C C C C C C C C C C C C C C C
8 chr8_62995808 0 62995808 C C C C C C C C C T C C C C C C C C C C
8 chr8_62999426 0 62999426 G G G G G G G G G G G G G G G G A G G G
8 chr8_62999761 0 62999761 T T T T T T T T C T T T T T T T T T T T
8 chr8_63000039 0 63000039 A A G G G G A A A A A A A A A A A A A A
8 chr8_63004853 0 63004853 A A A A A A A A A A A A A A A A A G A A
8 chr8_63010763 0 63010763 T T C C C C C C C C C C C C C C C C T T
8 chr8_63015370 0 63015370 A A A A A A A A A A A A A A A A T T A A
8 chr8_63023665 0 63023665 A A A A A A A A A A A A A G A A A A A A
8 chr8_63027531 0 63027531 C C C C C T C C C C C C C C C C C C C C
8 chr8_63031987 0 63031987 C C C C C C C C C C C C C C C C T T C C
8 chr8_63038290 0 63038290 G G G G G G G G A A A A G G G G G G G G
8 chr8_63039673 0 63039673 A A A A C C A A A A A A A A A A A A A A
8 chr8_63043510 0 63043510 C C C C C C C C C C C C C C T T C C C C
8 chr8_63048976 0 63048976 T T G G T T T T T T T T T T T T T T T T
8 chr8_63049021 0 63049021 G G G G G G G G G G G G G G C C G G G G
8 chr8_63049706 0 63049706 T T T T T T T T T T T T T T T T C T T T
8 chr8_63050057 0 63050057 A A A A A A A A A A A A G G G G G G A A
8 chr8_63056475 0 63056475 G G G G G G A A G G G G G G G G G G G G
8 chr8_63066151 0 63066151 A A C C C C C C C C C C C C C C C C A A
8 chr8_63073321 0 63073321 A A A A A A G G A A A A A A A A A A A A
8 chr8_63077258 0 63077258 A A G G G G A A G G G G G G G G G G A A
8 chr8_63082767 0 63082767 C C C C C C C C G G G G C C C C C C C C
8 chr8_63125208 0 63125208 C C C C C C C C C C C C C C T T C C C C
8 chr8_63131346 0 63131346 A A A A A A A A A A A A A T T T A A A A
8 chr8_63147549 0 63147549 G G C G C G G G G G G G G G G G G G G G
8 chr8_63147829 0 63147829 A A A A A A A A C C C C A A A A A A A A
8 chr8_63148013 0 63148013 G G G G G G G G A G G G G G G G G G G G
8 chr8_63148952 0 63148952 C C C C C C C C C C C C C T C C C C C C
8 chr8_63153282 0 63153282 A A A A A A A A A G A A A A A A A A A A
8 chr8_63158001 0 63158001 C C C C C C C C C C C C C C C C G G C C
8 chr8_63162878 0 63162878 A A A T A A A A A A A A A A A A A A A A
8 chr8_63165010 0 63165010 T T T T T T T T T T T T T T G G T T T T
8 chr8_63167899 0 63167899 T T T T T T T T C T C C T T T T T T T T
8 chr8_63175476 0 63175476 C C C C C C C C T T T T C C C C C C C C
8 chr8_63175731 0 63175731 C C A A A A C C A A A A A A A A A A C C
8 chr8_63177012 0 63177012 A A A A A A A G A A A A A A A A A A A A
8 chr8_63178061 0 63178061 G G G G G G G G A A A A G G G G G G G G
8 chr8_63186174 0 63186174 T T T T G T T T T T T T T T T T T T T T
8 chr8_63197873 0 63197873 G G A A A A G G A A A A A A A A A A G G
8 chr8_63202100 0 63202100 C C T T C T C C C C C C C C C C C C C C
8 chr8_63203014 0 63203014 G G G G G G G G G G G G G G G G A A G G
8 chr8_63209343 0 63209343 A G G G A A A A A A A A A A A A A A A A
8 chr8_63212469 0 63212469 A A A T A A A A A A A A A A A A A A A A
8 chr8_63215803 0 63215803 C C C C C C C C G G G G C C C C C C C C
8 chr8_63223074 0 63223074 C C C C C C C C C C A A C C C C C C C C
8 chr8_63223604 0 63223604 C C C C C C C C C C T T C C C C C C C C
8 chr8_63231408 0 63231408 G G G G G G G G A A A A G G G G G G G G
8 chr8_63251790 0 63251790 C C C C C C C C C C C C C C C C T T C C
8 chr8_63255770 0 63255770 G G G T G T G G G G G G G G G G G G G G
8 chr8_63258497 0 63258497 C C C C C C C C T T T T C C C C C C C C
8 chr8_63272470 0 63272470 A A A G A G A A A A A A A A A A A A A A
8 chr8_63273928 0 63273928 C C C C C C C C T T T T C C C C C C C C
8 chr8_63291127 0 63291127 T T C C C C T T T T T T T T T T T T T T
8 chr8_63304246 0 63304246 C C C C C C C C C C C C C G C C C C C C
8 chr8_63304667 0 63304667 G G A A A G G G G G G G G G G G G G G G
8 chr8_63306761 0 63306761 A A A A A A A A A A A A A A A A G G A A
8 chr8_63315079 0 63315079 C C C C C C C C T T T T C C C C C C C C
8 chr8_63319092 0 63319092 G G G G G G G G A A A A G G G G G G G G
8 chr8_63324691 0 63324691 C C C C C C C C T T T T C C C C C C C C
8 chr8_63326164 0 63326164 G G G G G G G G G G G G G G G G A A G G
8 chr8_63329868 0 63329868 G G G T G T G G G G G G G G G G G G G G
8 chr8_63329994 0 63329994 G G G G G G G G G G G G G G G G A A G G
8 chr8_63342971 0 63342971 G G G G G G G G G G G G A G G G G G G G
8 chr8_63350287 0 63350287 A A A A A A A A A A A A A A A A C C A A
8 chr8_63350430 0 63350430 G G G G C G G G G G G G G G G G G G G G
8 chr8_63353484 0 63353484 A A A G A A A A A A A A A A A A A A A A
8 chr8_63354711 0 63354711 T T T T T T T T T T T T C T T T T T T T
8 chr8_63358465 0 63358465 C C C T C C C C C C C C C C C C C C C C
8 chr8_63360258 0 63360258 C C C C C C T T C C C C C C C C C C C C
8 chr8_63370997 0 63370997 G G G G G G A A G G G G G G G G G G G G
8 chr8_63383563 0 63383563 A A C C C C A A C C C C C C C C C C A A
8 chr8_63386904 0 63386904 G G G G G G G G A A A A A A A A A A G G
8 chr8_63388405 0 63388405 T T T T T T T T T T T T G T T T T T T T
8 chr8_63389387 0 63389387 A A A A A A A A C C C C A A A A A A A A
8 chr8_63390018 0 63390018 G G G G G G G G A A A A G G G G G G G G
8 chr8_63394563 0 63394563 C C G G C C C C C C C C C C C C C C C C
8 chr8_63398630 0 63398630 C C C C C C C C T T T T C C C C C C C C
8 chr8_63404059 0 63404059 C C C C C C C C C C C C C T C C T T C C
8 chr8_63411770 0 63411770 G G A A A A G G A A A A G G G G G G G G
8 chr8_63411964 0 63411964 T T T T T T T T C C C C T T T T T T T T
8 chr8_63418737 0 63418737 G G G G G G G G G G A G G G G G G G G G
8 chr8_63424492 0 63424492 G G G G G G T T G G G G G G G G G G G G
8 chr8_63439061 0 63439061 A A A A A A A A G G G G A A A A A A A A
8 chr8_63439562 0 63439562 T T T T C T T T T T T T T T T T T T T T
8 chr8_63452110 0 63452110 T T G G G G G G G G G G G G G G G G T T
8 chr8_63454221 0 63454221 C C C C C C C C C C C C C T C C C C C C
8 chr8_63455351 0 63455351 T T T T C T T T T T T T C T C C T T T T
8 chr8_63469334 0 63469334 T T C C C C T T C C C C C C C C C C T T
8 chr8_63470002 0 63470002 G G A G A A G G G G G G G G G G G G G G
8 chr8_63470653 0 63470653 T T T T T T T T T T T T T T T T A A T T
8 chr8_63474335 0 63474335 A A A A A A A A A A A A A A G G A A A A
8 chr8_63474377 0 63474377 G G G G G G G G G G G G G G A A G G G G
8 chr8_63477332 0 63477332 T T T T T T T T C C C C T T T T T T T T
8 chr8_63478384 0 63478384 C C C C C C C C T T T T C C C C C C C C
8 chr8_63479085 0 63479085 C C T T C T C C C C C C C C C C C C C C
8 chr8_63479744 0 63479744 T T T T T T T T T T T T C T C C T T T T
8 chr8_63480707 0 63480707 T T T T T T T T T T T T T T T T C C T T
8 chr8_63484830 0 63484830 A A A A A A A A A A A A A A A A A G A A
8 chr8_63484859 0 63484859 A A A A A A A A A A A A A A A A T T A A
8 chr8_63485286 0 63485286 G G G G G G G G C C C C G G G G G G G G
8 chr8_63488101 0 63488101 C C C G C G C C C C C C C C C C C C C C
8 chr8_63488512 0 63488512 T T T T T T T T T T T T T T G G T T T T
8 chr8_63494059 0 63494059 G G G G G G G G G G G G G G T T G G G G
8 chr8_63496730 0 63496730 C C C C C C C C T T T T C C C C C C C C
8 chr8_63499064 0 63499064 C C C C C C C C T T T T C C C C C C C C
8 chr8_63502466 0 63502466 G G A A A A A G A A A A A A A A A A A A
8 chr8_63502807 0 63502807 C C C C C C C C C C C C C C G G C C C C
8 chr8_63506023 0 63506023 G G G G G G G G G G C G G G G G G G G G
8 chr8_63510582 0 63510582 A A A A A A A A A A A A A A G G A A A A
8 chr8_63511332 0 63511332 C C C C A A C C C C C C C C C C C C C C
8 chr8_63518454 0 63518454 T T T T T T T T T T T T C T T T T T T T
8 chr8_63533947 0 63533947 T T T T T T T T T T A T T T T T T T T T
8 chr8_63539898 0 63539898 T T C C C C T T C C C C C C C C C C T T
8 chr8_63541187 0 63541187 T T T T T T T T C C C C T T T T T T T T
8 chr8_63550144 0 63550144 C C C C C C C C G G G G C C C C C C C C
8 chr8_63562435 0 63562435 C C C C C C C C C C C C C C G G C C C C
8 chr8_63573503 0 63573503 T T T T T T T T G G G G T T T T T T T T
8 chr8_63573699 0 63573699 C C C C C C C C C T C C C C C C C C C C
8 chr8_63578754 0 63578754 C C C C C C C C C C C C C T C C C C C C
8 chr8_63579083 0 63579083 A A A G A A A A A A A A A A A A A A A A
8 chr8_63580042 0 63580042 G G G G G G G G G G G G A G G G G G G G
8 chr8_63584242 0 63584242 A A A A A A A G A A A A A A A A A A A A
8 chr8_63591575 0 63591575 C C C C C C C C C C C C C C C C A A C C
8 chr8_63591893 0 63591893 C C C C C C C C C C C C T T C C C C C C
8 chr8_63594023 0 63594023 G G G G G G G G G G G G G T G G G G G G
8 chr8_63595918 0 63595918 T T T T T T T T T T T T C C T T T T T T
8 chr8_63596758 0 63596758 A A A T T T A A A A A A A A A A A A A A
8 chr8_63604415 0 63604415 A A A A A A A A C C A C A A A A A A A A
8 chr8_63605711 0 63605711 C C C T T T C C C C C C C C C C C C C C
8 chr8_63613503 0 63613503 C C A C C C C C C C C C C C C C C C C C
8 chr8_63620442 0 63620442 G G G G G G G G A A A A G G G G G G G G
8 chr8_63620595 0 63620595 A A A A A A A A A A A A A A A A C C A A
8 chr8_63626918 0 63626918 A A A A A A A A A A A A A G A A A A A A
8 chr8_63628079 0 63628079 G G G G G G G G A A A A G G G G G G G G
8 chr8_63628203 0 63628203 T T T T T T T T T T T T T T T T C C T T
8 chr8_63629968 0 63629968 G G G T G G G G G G G G G G G G G G G G
8 chr8_63632313 0 63632313 A A A A A G A A A A A A A A A A A A A A
8 chr8_63632735 0 63632735 G G G G G T G G G G G G G G G G G G G G
8 chr8_63634011 0 63634011 C C C C C C C C G G G G C C C C C C C C
8 chr8_63640157 0 63640157 T T T T T T T T T T T T T T T T G T T T
8 chr8_63642600 0 63642600 C C A C C C C C C C C C C C C C C C C C
8 chr8_63654826 0 63654826 T T C T T T T T T T T T T T T T T T T T
8 chr8_63656165 0 63656165 C C C C C C C T C C C C C C C C C C C C
8 chr8_63656632 0 63656632 T T T T T T T T C C C C T T T T T T T T
8 chr8_63663727 0 63663727 A A A A A A A A A A A A A A A A T T A A
8 chr8_63665922 0 63665922 C C C C C C C C C C C C C C C C A C C C
8 chr8_63668253 0 63668253 T T T T T T T T T T T T C T T T T T T T
8 chr8_63677493 0 63677493 A A A A A A A A A G A A A A A A A A A A
8 chr8_63686137 0 63686137 G T T T T T T T T T T T T T T T T T T T
8 chr8_63691699 0 63691699 T T T T T T T T T T T T T T T T C T T T
8 chr8_63695875 0 63695875 T T T T T T T T C C C C T T T T T T T T
8 chr8_63696654 0 63696654 G G C C C C G G G G G G G G G G G G G G
8 chr8_63702738 0 63702738 T T C C C C T T C C C C C C C C C C T T
8 chr8_63708376 0 63708376 C C C C C C C C T T T T C C C C C C C C
8 chr8_63712246 0 63712246 T T T T T T T T T T T T G T T T G G T T
8 chr8_63719985 0 63719985 G G G G G G G G G G G G G G G G A A G G
8 chr8_63720132 0 63720132 A A A A A T A A A A A A A A A A A A A A
8 chr8_63724089 0 63724089 C C C C C C C C C C C C C C C C T T C C
8 chr8_63731226 0 63731226 T T T T G T T T T T T T T T T T T T T T
8 chr8_63734748 0 63734748 A A A A A A A A A A A A A A A A C C A A
8 chr8_63734791 0 63734791 T T T T T T T T T T T T T T G G T T T T
8 chr8_63735763 0 63735763 T T T T T T T T T T T T C T T T T T T T
8 chr8_63744685 0 63744685 C C G G C G C C C C C C C C C C C C C C
8 chr8_63745036 0 63745036 C C C C C G C C C C C C C C C C C C C C
8 chr8_63748446 0 63748446 C C C C C C C C T T T T C C C C C C C C
8 chr8_63749403 0 63749403 A A C C A A A A A A A A A A A A A A A A
8 chr8_63749649 0 63749649 G G G G A G G G G G G G G G G G G G G G
8 chr8_63752078 0 63752078 C C C C C C C T C C C C C C C C C C C C
8 chr8_63754679 0 63754679 A A A A A A A A G G G G A A A A A A A A
8 chr8_63754716 0 63754716 A A G G G G A A G G G G G G G G G G A A
8 chr8_63756946 0 63756946 A A A A A A A A A A A A A G A A A A A A
8 chr8_63757819 0 63757819 C C C C C C C C C C C C C C T T C C C C
8 chr8_63763607 0 63763607 A A A A A C A A A A A A A A A A A A A A
8 chr8_63764332 0 63764332 T T T T T T T T T T T T T T T T C C T T
8 chr8_63771411 0 63771411 G G G G G G G G G G G G A G G G G G G G
8 chr8_63780817 0 63780817 T T C C C C T T C C C C C C C C C C T T
8 chr8_63782609 0 63782609 C C C C C C C C C C C C C C C C T T C C
8 chr8_63795728 0 63795728 A A C C A A A A A A A A A A A A A A A A
8 chr8_63799308 0 63799308 T T C C C C T T C C C C C C C C C C T T
8 chr8_63812040 0 63812040 G G G G G G G G G G G G G G G G T T G G
8 chr8_63815921 0 63815921 G G G G G G A G G G G G G G G G G G A A
8 chr8_63838820 0 63838820 G G G G G T G G G G G G G G G G G G G G
8 chr8_63841045 0 63841045 A A A A A A A A A A A C A A A A A A A A
8 chr8_63841142 0 63841142 A A A A A A A A A T A A A A A A A A A A
8 chr8_63842461 0 63842461 C C C C C C C C C C C C C C C C T T C C
8 chr8_63852527 0 63852527 C C C C C C C C C C C C C G C C C C C C
8 chr8_63852872 0 63852872 A A A A A A A A A A A A A A A A G G A A
8 chr8_63860442 0 63860442 A A A A A A A A G G G G A A A A A A A A
8 chr8_63862142 0 63862142 C C C C C C C C T T T T C C C C C C C C
8 chr8_63863488 0 63863488 G G T T T T G G T T T T T T T T T T G G
8 chr8_63870964 0 63870964 C C C C C T C C C C C C C C C C C C C C
8 chr8_63872194 0 63872194 C C C C C C C C A C C C C C C C C C C C
8 chr8_63878783 0 63878783 C C A C C C C C C C C C C C C C C C C C
8 chr8_63882573 0 63882573 G G G G A G G G G G G G G G G G G G G G
8 chr8_63884056 0 63884056 G G G G G G G G A A A A G G G G G G G G
8 chr8_63884673 0 63884673 C C C C C C C C C C C C C T C C C C C C
8 chr8_63885675 0 63885675 A A A A A A A A G G G G A A A A A A A A
8 chr8_63888562 0 63888562 G G G G A G G G G G G G G G G G G G G G
8 chr8_63897179 0 63897179 C C C C C C C C C C C C C C C C G G C C
8 chr8_63899023 0 63899023 C C C C C T C C C C C C C C C C C C C C
8 chr8_63901517 0 63901517 G G G G G G G G A A A A G G G G G G G G
8 chr8_63906188 0 63906188 A A A A A A A A A A A A G G G G G G A A
8 chr8_63924107 0 63924107 C C C C C C C C G G G G G G G G G G C C
8 chr8_63924300 0 63924300 C C C C C C C C T T T T C C C C C C C C
8 chr8_63928156 0 63928156 C C C T C C C C C C C C C C C C C C C C
8 chr8_63929678 0 63929678 T T T T T T T T C T C C T T T T T T T T
8 chr8_63929849 0 63929849 G G G G G G G G G G G G A G G G G G G G
8 chr8_63933354 0 63933354 A C C C C C C C C C C C C C C C C C C C
8 chr8_63936362 0 63936362 C C C C T T C C C C C C C C T T C C C C
8 chr8_63937201 0 63937201 G G A G A G G G G G G G G G G G G G G G
8 chr8_63948400 0 63948400 A A A G A G A A A A A A A A A A A A A A
8 chr8_63953557 0 63953557 A A A A A A A A A A A A A G G G A A A A
8 chr8_63958685 0 63958685 C C C T C C C C C C C C C C C C C C C C
8 chr8_63962090 0 63962090 C C C T C T C C C C C C C C C C C C C C
8 chr8_63964376 0 63964376 A A A A A A A A G G G G A A A A A A A A
8 chr8_63967694 0 63967694 G G G G G G G G T T T T G G G G G G G G
8 chr8_63968308 0 63968308 T T T T C T T T T T T T T T T T T T T T
8 chr8_63968695 0 63968695 A A G G G G A A G G G G G G G G G G A A
8 chr8_63975987 0 63975987 G G G G G G G G G G G G A A A A G G G G
8 chr8_63977426 0 63977426 T T C C C C T T T T T T T T T T T T T T
8 chr8_63982360 0 63982360 G G G G G G G G G G G G G G C C G G G G
8 chr8_63985993 0 63985993 C T C C C C C C C C C C C C C C C C C C
8 chr8_63989179 0 63989179 A A A A A A A A A A A A G G G G G G A A
8 chr8_63994302 0 63994302 C C C C C C C C C C C C T T T T C C C C
8 chr8_63994730 0 63994730 A A A A A A A A G G G G A A A A A A A A
8 chr8_63996553 0 63996553 C C A A A A C C A A A A A A A A A A C C
8 chr8_63998517 0 63998517 G G G G C G G G G G G G G G G G G G G G
8 chr8_64000405 0 64000405 C C C C C C C T C C C C C C C C C C C C
8 chr8_64003880 0 64003880 A A A A A G A A A A A A A A A A A A A A
8 chr8_64007177 0 64007177 A A A A A A A A A G A A A A A A A A A A
8 chr8_64009723 0 64009723 A A A G A A A A A A A A A A A A A A A A
8 chr8_64016479 0 64016479 A A A A A A A A A A A A A A C C A A A A
8 chr8_64018442 0 64018442 C C C C C G C C C C C C C C C C C C C C
8 chr8_64019870 0 64019870 C C C C C C C C C C C C C G C C C C C C
8 chr8_64022469 0 64022469 G G A A A A A A A A A A A A A A A A G G
8 chr8_64022474 0 64022474 C C C G C C C C C C C C C C C C C C C C
8 chr8_64022533 0 64022533 T T T T T T A A A A A A A A A A A A T T
8 chr8_64024956 0 64024956 G G A G A A G G G G G G G G G G G G G G
8 chr8_64026166 0 64026166 A A A A A A A A A A A A A A G G G G A A
8 chr8_64028655 0 64028655 G G G G G G A G G G G G G G G G G G A A
8 chr8_64043032 0 64043032 G G G G G G G G G G G G A G G G G G G G
8 chr8_64045844 0 64045844 G T T T T T T T T T T T T T T T T T T T
8 chr8_64055242 0 64055242 A A A A A T A A A A A A A A A A A A A A
8 chr8_64055362 0 64055362 A A A A A A A A G G G G A A A A A A A A
8 chr8_64057361 0 64057361 G G A G G G G G G G G G G G G G G G G G
8 chr8_64060363 0 64060363 C C T T T T C C T T T T T T T T T T C C
8 chr8_64062209 0 64062209 C C A C C C C C C C C C C C C C C C C C
8 chr8_64069381 0 64069381 G G G G G G A A G G G G G G G G G G G G
8 chr8_64073157 0 64073157 C C C C C T C C C C C C C C C C C C C C
8 chr8_64075674 0 64075674 C C C C C C C T C C C C C C C C C C C C
8 chr8_64085132 0 64085132 C C C C C G C C C C C C C C C C C C C C
8 chr8_64086803 0 64086803 C C C C C T C C C C C C C C C C C C C C
8 chr8_64089477 0 64089477 A G G G G G G G G G G G G G G G G G G G
8 chr8_64090536 0 64090536 T T C C C C T T C C C C C C C C C C T T
8 chr8_64095167 0 64095167 G G G G G G G G A A A A G G G G G G G G
8 chr8_64096477 0 64096477 C C C C C C C C C C C C C C A A C C C C
8 chr8_64101253 0 64101253 A A A A A A A A G G G G A A A A A A A A
8 chr8_64105360 0 64105360 G G G G C G G G G G G G G G G G G G G G
8 chr8_64108698 0 64108698 G G T T G T G G G G G G G G G G G G G G
8 chr8_64133635 0 64133635 A G G G G G G G G G G G G G G G G G G G
8 chr8_64135012 0 64135012 G T G G G G G G G G G G G G G G G G G G
8 chr8_64136537 0 64136537 G G G G G G G G T T T T G G G G G G G G
8 chr8_64138302 0 64138302 T T T T T T T T C C C C T T T T T T T T
8 chr8_64143850 0 64143850 C C T T C T C C C C C C C C C C C C C C
8 chr8_64145675 0 64145675 G G G G G G G T G G G G G G G G G G G G
8 chr8_64145916 0 64145916 T T T T C T T T T T T T T T T T T T T T
8 chr8_64152144 0 64152144 A A A A A A A A G G G G A A A A A A A A
8 chr8_64156095 0 64156095 C T T T T T T T T T T T T T T T T T T T
8 chr8_64163707 0 64163707 C C C C C C C C C C C C C C T T C C C C
8 chr8_64167243 0 64167243 G G G G G G G G G G G G G G C C G G G G
8 chr8_64169762 0 64169762 G G G G G G G G A A A A G G G G G G G G
8 chr8_64172569 0 64172569 C C C C C C C C C G C C C C C C C C C C
8 chr8_64175065 0 64175065 C C A A C C C C C C C C C C C C C C C C
8 chr8_64177884 0 64177884 C C C C C C C C C C C C C T C C C C C C
8 chr8_64179920 0 64179920 T T T T T T T T T T T T T T C C T T T T
8 chr8_64180038 0 64180038 A A A A A A A A A A A G A A A A A A A A
8 chr8_64184402 0 64184402 G G G G A A G G G G G G G G G G G G G G
8 chr8_64191425 0 64191425 G G G G G G G G G T G G G G G G G G G G
8 chr8_64194330 0 64194330 C C C C C C C T C C C C C C C C C C C C
8 chr8_64195427 0 64195427 G G G G G G G G G G G G G G G G A G G G
8 chr8_64203745 0 64203745 G G G G G G G G G G G G G G A A G G G G
8 chr8_64205859 0 64205859 G G G G G G G G G G G T G G G G G G G G
8 chr8_64207553 0 64207553 G G G G G G G G A A A A G G G G G G G G
8 chr8_64208446 0 64208446 C C C C C C C T C C C C C C C C C C C C
8 chr8_64208552 0 64208552 C C C C C C C C C C C C C C G G C C C C
8 chr8_64210830 0 64210830 G G G G G G G G A A A A G G G G G G G G
8 chr8_64211704 0 64211704 A A A A A A A A T T T T A A A A A A A A
8 chr8_64232004 0 64232004 C C C C C C C C C C C T C C C C C C C C
8 chr8_64233686 0 64233686 T T T T T T T T T T T T T T T T C T T T
8 chr8_64239445 0 64239445 A A T T A T A A A A A A A A A A A A A A
8 chr8_64242934 0 64242934 A T A A A A A A A A A A A A A A A A A A
8 chr8_64247980 0 64247980 C C C C C C C C C T T T C C C C C C C C
8 chr8_64258038 0 64258038 T T T T T T T T C C C C C C T T T T T T
8 chr8_64261349 0 64261349 A G A A A A A A A A A A A A A A A A A A
8 chr8_64269371 0 64269371 C T C C C C C T C C C C C C C C C C T T
8 chr8_64270005 0 64270005 A A A A A A A A A A A A A A A A C C A A
8 chr8_64270065 0 64270065 G G G G G G G G A A A A G G G G G G G G
8 chr8_64276224 0 64276224 G G G G G G G G A A A A G G G G G G G G
8 chr8_64276544 0 64276544 C C C C C C C C C C C C C C C C C T C C
8 chr8_64279857 0 64279857 G G G G G G G G C C C C C C C C C C G G
8 chr8_64282399 0 64282399 C C C C C C C C C T C C C C C C C C C C
8 chr8_64284949 0 64284949 A A A A A A A A A A A A A A G G A A A A
8 chr8_64290214 0 64290214 C C C C C C C C T T T T C C C C C C C C
8 chr8_64290554 0 64290554 A A A A A A A A A A A A A A G G A A A A
8 chr8_64291470 0 64291470 T T T T T T T T T T T T T T T T C T T T
8 chr8_64297429 0 64297429 C C C C C C C C T T T T C C C C C C C C
8 chr8_64309856 0 64309856 T T T T T T T T C C C C T T T T T T T T
8 chr8_64310080 0 64310080 G G G G G G G G G G G G G T G G G G G G
8 chr8_64312802 0 64312802 G G G G G G G G G G G G G G A A G G G G
8 chr8_64315399 0 64315399 T T T T T T T T G G G G T T T T T T T T
8 chr8_64316830 0 64316830 C C C C C C C C C C T T C C C C C C C C
8 chr8_64325513 0 64325513 C C C C C C C C C C C T C C C C C C C C
8 chr8_64326988 0 64326988 C C C C C C C C T T T T C C C C C C C C
8 chr8_64331464 0 64331464 T T T T T T T T T T T T T T T T C C T T
8 chr8_64331579 0 64331579 T T T T T T T T C C C C T T T T T T T T
8 chr8_64332258 0 64332258 A G G G G G G G G G G G G G G G G G G G
8 chr8_64339037 0 64339037 C C C C C C C T C C C C C C C C C C C C
8 chr8_64341905 0 64341905 C C C C T T C C C C C C C C C C C C C C
8 chr8_64342150 0 64342150 T T T T T T T T T T T T C T T T T T T T
8 chr8_64347100 0 64347100 G G G G G G G G A A A A G G G G G G G G
8 chr8_64360050 0 64360050 C C C C T T C C C C C C C C C C C C C C
8 chr8_64362764 0 64362764 G T T T T T T T T T T T T T T T T T T T
8 chr8_64367170 0 64367170 T T T T T T T T T T T T C T T T T T T T
8 chr8_64375059 0 64375059 C C C C C C C C C C C C C T C C C C C C
8 chr8_64382574 0 64382574 T T T T T T T T C T C C T T T T T T T T
8 chr8_64389251 0 64389251 G G G G G G G G G G G G G G G G T T G G
8 chr8_64397770 0 64397770 C C C C C C C C C C C C C C G G C C C C
8 chr8_64400795 0 64400795 G G G G G G G G G G A A G G G G G G G G
8 chr8_64403869 0 64403869 C C C C C C C C C T C C C C C C C C C C
8 chr8_64411171 0 64411171 T T T T C C T T T T T T T T T T T T T T
8 chr8_64414122 0 64414122 C C C C C C C C T T T T C C C C C C C C
8 chr8_64414985 0 64414985 C C C C C C C C C C C C C T C C C C C C
8 chr8_64426610 0 64426610 T T T T C C T T T T T T T T T T T T T T
8 chr8_64431366 0 64431366 C C G G G G C C C C C C C C C C C C C C
8 chr8_64431893 0 64431893 T T T T T T T T C C C C T T T T T T T T
8 chr8_64432062 0 64432062 G G G G G G G G G G G G A G G G G G G G
8 chr8_64443556 0 64443556 G G G G G G G G G G G G G G G G A G G G
8 chr8_64444201 0 64444201 C G C C C C G G C C C C C C C C C C C C
8 chr8_64445408 0 64445408 T T T T T T T T G G G G T T T T T T T T
8 chr8_64447886 0 64447886 A A A A A A A A A A A A A G A A A A A A
8 chr8_64451286 0 64451286 G G G G G G G G G G G G A G G G G G G G
8 chr8_64452442 0 64452442 A A A A A A A A G G G G A A A A A A A A
8 chr8_64454057 0 64454057 T T T T T T T T C C C C T T T T T T T T
8 chr8_64458721 0 64458721 C C T T T T C C C C C C C C C C C C C C
8 chr8_64458920 0 64458920 G G C C C G G G G G G G G G G G G G G G
8 chr8_64460282 0 64460282 T T A A A A T T A A A A A A A A A A A A
8 chr8_64468269 0 64468269 G G G G G G G G C C C C G G G G G G G G
8 chr8_64468376 0 64468376 T T T T T T T T C C C C T T T T T T T T
8 chr8_64471102 0 64471102 G G A A A A G G G G G G G G G G G G G G
8 chr8_64477146 0 64477146 C C C C C C C T C C C C C C C C C C C C
8 chr8_64477327 0 64477327 C C C C C C C C C C C C C C C C C G C C
8 chr8_64482159 0 64482159 T T T T T T T T C C C C T T T T T T T T
8 chr8_64483914 0 64483914 C C C C C C C C C C C C T T T T T T C C
8 chr8_64487069 0 64487069 C C C C C C C C T T T T C C C C C C C C
8 chr8_64487102 0 64487102 C C C C C C C C C C C C T T T T T T C C
8 chr8_64487130 0 64487130 A A A A A A A A A A A A G G A A A A A A
8 chr8_64496781 0 64496781 A A G G G G A A G G G G G G G G G G A A
8 chr8_64504013 0 64504013 G G A A G G G G G G G G G G G G G G G G
8 chr8_64510835 0 64510835 G G G G G G G G G G G G A G G G G G G G
8 chr8_64511416 0 64511416 C C C C C C C C C C C C C C C C A C C C
8 chr8_64512508 0 64512508 G G G G G G G G G G G G G G G G C G G G
8 chr8_64515592 0 64515592 G G G G G G G G A A A A G G G G G G G G
8 chr8_64518968 0 64518968 A A A A A A A A A A A A A G A A A A A A
8 chr8_64522251 0 64522251 G G G G A G G G G G G G G G G G G G G G
8 chr8_64523343 0 64523343 T T T T T T T T T T T T C C C C T T T T
8 chr8_64523503 0 64523503 C C C C C C C C C C C C A C C C C C C C
8 chr8_64528624 0 64528624 G G G G G G G G G G G G G G G G A G G G
8 chr8_64529889 0 64529889 G G G G G G A G G G G G G G G G G G G G
8 chr8_64532615 0 64532615 C T C C C C C C C C C C C C C C C C C C
8 chr8_64532741 0 64532741 C C C C C C C C T T T T C C C C C C C C
8 chr8_64535015 0 64535015 C C C C C C C C C T T T C C C C C C C C
8 chr8_64535513 0 64535513 G G G G G G A G G G G G G G G G G G G G
8 chr8_64544105 0 64544105 G G G G G G G G C G G G G G G G G G G G
8 chr8_64547532 0 64547532 T T T T T T T T C C C C T T T T T T T T
8 chr8_64549237 0 64549237 C C C T C C C C C C C C C C C C C C C C
8 chr8_64560519 0 64560519 C C C C C C C C T T T T C C C C C C C C
8 chr8_64572374 0 64572374 A A A A A A A A A A A A A A A A A G A A
8 chr8_64577304 0 64577304 C C C C C C C C C C C C C G C C C C C C
8 chr8_64577978 0 64577978 G G G G G G G G G G G G A G G G G G G G
8 chr8_64583958 0 64583958 C C C T C C C C C C C C C C C C C C C C
8 chr8_64592941 0 64592941 A T A A A A A A A A A A A A A A A A A A
8 chr8_64593374 0 64593374 C C C C C C C T C C C C C C C C C C T T
8 chr8_64597708 0 64597708 A A A A A A A A G G G G A A A A A A A A
8 chr8_64598779 0 64598779 A A G G A G A A A A A A A A A A A A A A
8 chr8_64598938 0 64598938 T T T T T T T T T T T T C C T T T T T T
8 chr8_64600735 0 64600735 G G C C C C G G C C C C C C C C C C G G
8 chr8_64608342 0 64608342 T T T T T T T T T T T T T T G G T T T T
8 chr8_64609080 0 64609080 T T T T T T T T C C C C T T T T T T T T
8 chr8_64610556 0 64610556 T T T T C T T T T T T T T T T T T T T T
8 chr8_64612448 0 64612448 T T C C T T T T C C C C T T T T T T T T
8 chr8_64616172 0 64616172 T T T T T T T T G G G G T T T T T T T T
8 chr8_64621170 0 64621170 C T C C C C C C C C C C C C C C C C C C
8 chr8_64636948 0 64636948 A A A A A G A A A A A A A A A A A A A A
8 chr8_64641858 0 64641858 T T T T T T T T C T T T T T T T T T T T
8 chr8_64647079 0 64647079 C C C C C C C C C C C C C C T T C C C C
8 chr8_64653645 0 64653645 G G G G G G G G G G G G A G G G G G G G
8 chr8_64679449 0 64679449 G G G G G G G G A G G G G G G G G G G G
8 chr8_64679579 0 64679579 C C T T C C C C C C C C C C C C C C C C
8 chr8_64680403 0 64680403 C C C C C C C C T T T T C C C C C C C C
8 chr8_64680425 0 64680425 G G G G G G G G A G G G G G G G G G G G
8 chr8_64687755 0 64687755 T T T T T T T T G G G G T T T T T T T T
8 chr8_64689949 0 64689949 C C C C T T C C C C C C C C C C C C C C
8 chr8_64695166 0 64695166 C C C C C C C C T T T T C C C C C C C C
8 chr8_64699522 0 64699522 A A A A A A A A A A A A A A A A C C A A
8 chr8_64702180 0 64702180 A A A G G G A A A A A A A A A A A A A A
8 chr8_64706372 0 64706372 C C C C C C C C T T T T C C C C C C C C
8 chr8_64716756 0 64716756 A A A G G G A A A A A A A A A A A A A A
8 chr8_64722044 0 64722044 T T T T T T T T A A A A T T T T T T T T
8 chr8_64723838 0 64723838 A A A A A A A A A A A A A A A A C C A A
8 chr8_64725528 0 64725528 G G G G A G G G G G G G G G G G G G G G
8 chr8_64730263 0 64730263 C C C C C C C C A A A A C C C C C C C C
8 chr8_64731747 0 64731747 T T T T T T T T C C C C T T T T T T T T
8 chr8_64732170 0 64732170 G G G G G G G G A A A G G G G G G G G G
8 chr8_64735387 0 64735387 G G G G G G G G G G A G G G G G G G G G
8 chr8_64742026 0 64742026 C C C C C C C C T T T T C C C C C C C C
8 chr8_64742950 0 64742950 C C C C C C C C C C C C A C C C C C C C
8 chr8_64743811 0 64743811 G G G G G G G G A A A A G G G G G G G G
8 chr8_64746237 0 64746237 T T T T T T T T C C C C T T T T T T T T
8 chr8_64748500 0 64748500 C C A C C C C C C C C C C C C C C C C C
8 chr8_64749419 0 64749419 A A A A A A A A G G G G A A A A A A A A
8 chr8_64750196 0 64750196 C C C C C C C C C C C C C C T T C C C C
8 chr8_64750314 0 64750314 G G G G G G G G G G G G G G G G A A G G
8 chr8_64754580 0 64754580 A A A G A A A A A A A A A A A A A A A A
8 chr8_64765922 0 64765922 G G G G G G G G G G A A G G G G A A G G
8 chr8_64767315 0 64767315 G G G G G G G G G G G G G G G G A A G G
8 chr8_64769583 0 64769583 G G G G G G G G A G G G G G G G G G G G
8 chr8_64772660 0 64772660 C C C C C C C C T T T T C C C C C C C C
8 chr8_64773501 0 64773501 C C C C C C C C C C C C C T C C C C C C
8 chr8_64777358 0 64777358 A A A A G G A A A A A A A A A A A A A A
8 chr8_64777398 0 64777398 A A A A A A A A C C C C A A A A A A A A
8 chr8_64783062 0 64783062 C C C C C C C C C T C C C C C C C C C C
8 chr8_64785330 0 64785330 G G G G G G G G G T G G G G G G G G G G
8 chr8_64791167 0 64791167 A A A A A A A A A T A A A A A A A A A A
8 chr8_64792752 0 64792752 G T T T T T G T T T T T T T T T T T T T
8 chr8_64793254 0 64793254 A C A A A A A C A A A A A A A A A A A A
8 chr8_64801945 0 64801945 A A A A A G A A A A A A A A A A A A A A
8 chr8_64805831 0 64805831 A A A A A A A A A A A A A A A A C C A A
8 chr8_64812836 0 64812836 T T T T T T T T C C C C T T T T T T T T
8 chr8_64813787 0 64813787 G G G G G G G G G G G G G G G G A G G G
8 chr8_64814187 0 64814187 A A A A A A A A A A A A A A A A A C A A
8 chr8_64828249 0 64828249 A A A G A A A A A A A A A A A A A A A A
8 chr8_64831868 0 64831868 G G G G G G G G C C C C G G G G G G G G
8 chr8_64833800 0 64833800 C C C C C C C C C C C C C C C C A A C C
8 chr8_64839688 0 64839688 A A A G A A A A A A A A A A A A A A A A
8 chr8_64840833 0 64840833 A C A A A A A A A A A A A A A A A A A A
8 chr8_64841766 0 64841766 G G G G G G G G T T T T G G G G G G T T
8 chr8_64842267 0 64842267 A A A A A A A A A A A A A A A A G G A A
8 chr8_64843516 0 64843516 A A A A A A A A A A A A A A G G A A A A
8 chr8_64845323 0 64845323 G G G G G G G G G G G G G G G G A A G G
8 chr8_64848015 0 64848015 C C C C C C C C C T C C C C C C C C C C
8 chr8_64868616 0 64868616 A A A A A A A A T T T T A A A A A A A A
8 chr8_64871158 0 64871158 G G G G C C G G G G G G G G G G G G G G
8 chr8_64872092 0 64872092 A A A A A A A A A A A A A G A A A A A A
8 chr8_64873137 0 64873137 C G C C C C C C C C C C C C C C C C C C
8 chr8_64874100 0 64874100 A A A A G G A A A A A A A A A A A A A A
8 chr8_64883940 0 64883940 T T C C T T T T T T T T T T T T T T T T
8 chr8_64884335 0 64884335 C C C C C C C C C G C C C C C C C C C C
8 chr8_64885806 0 64885806 C C C C C C C C C C C C C C T T C C C C
8 chr8_64888947 0 64888947 G G G G G G G G C C C C G G G G G G G G
8 chr8_64893849 0 64893849 A A A A A A A A G G G G A A A A A A A A
8 chr8_64914103 0 64914103 T T T T T T T T C C C C T T T T T T T T
8 chr8_64917428 0 64917428 A A A A A A A A G G G G A A A A A A A A
8 chr8_64920227 0 64920227 G G G G G G G G G G G G G G G G A A G G
8 chr8_64925101 0 64925101 A A A A A A A A C C C C A A A A A A A A
8 chr8_64926769 0 64926769 G G G G G G G G G G G G G G G G G T G G
8 chr8_64929988 0 64929988 T T T T T T T T T T C T T T T T T T T T
8 chr8_64932053 0 64932053 A A G G G G A A A A A A A A A A A A A A
8 chr8_64932782 0 64932782 A T A A A A T T A A A A A A A A A A T T
8 chr8_64938192 0 64938192 G G G G G G G G G G G G G G G G A G G G
8 chr8_64949509 0 64949509 G G G G G G G G G G G G G G G G A A G G
8 chr8_64955017 0 64955017 C C T T C C C C C C C C C C C C C C C C
8 chr8_64955676 0 64955676 T T T T T T T T T T T T T T T T G G T T
8 chr8_64958637 0 64958637 T T T T T T T T A A A A T T T T T T T T
8 chr8_64962865 0 64962865 A A A A A A A A A A A A A A A A G G A A
8 chr8_64967139 0 64967139 A A A A A A A A C C C C A A A A A A A A
8 chr8_64968402 0 64968402 G G G G G G G G G G G G C G G G G G G G
8 chr8_64968816 0 64968816 G G G G A G G G G G G G G G G G G G G G
8 chr8_64978617 0 64978617 A A A A A A A A G G G G A A A A A A A A
8 chr8_64979581 0 64979581 C C C C C C C C T T T T C C C C C C C C
8 chr8_64982407 0 64982407 G G G G G G G G C G C C G G G G G G G G
8 chr8_64982968 0 64982968 A A A A A G A A A A A A A A A A A A A A
8 chr8_64990920 0 64990920 G G G G G G G G A A A A G G G G G G G G
8 chr8_65003289 0 65003289 C C A A A C C C C C C C C C C C C C C C
8 chr8_65015969 0 65015969 T T T T T T T T C T T T T T T T T T T T
8 chr8_65023044 0 65023044 A A T T A A A A A A A A A A A A A A A A
8 chr8_65023331 0 65023331 A A A A A A A A A A A A A A A A A T A A
8 chr8_65032720 0 65032720 G G G G G G G G A A A A G G G G G G G G
8 chr8_65039029 0 65039029 G G G G G G G G A G A G G G G G G G G G
8 chr8_65039337 0 65039337 T T T T T T T T T T C T T T T T T T T T
8 chr8_65050542 0 65050542 T T T T T T T T T T T T C T T T T T T T
8 chr8_65051000 0 65051000 A A A A A A A A A G A G A A A A A A A A
```
