## Supplementary File 7. Zonkey (Schubert et al. 2017) report for donkey specimen Ancient7. for "No genetic evidence yet for hinnies at Mazongshan (400-160 BCE), northwestern China": incl_ts.tped (part 13 of 31)

```
8 chr8_65051692 0 65051692 T T T T T T T T C T C T T T T T T T T T
8 chr8_65052270 0 65052270 G G G G C G G G G G G G G G G G G G G G
8 chr8_65062640 0 65062640 C C C T C C C C C C C C C C C C C C C C
8 chr8_65064459 0 65064459 T T T T T T T T C C C C T T T T T T T T
8 chr8_65069261 0 65069261 T T G G G G T T G G G G G G G G G G T T
8 chr8_65072835 0 65072835 G G G G A G G G G G G G G G G G G G G G
8 chr8_65073974 0 65073974 G G G G G G G G G G G G G G A G G G G G
8 chr8_65075733 0 65075733 A A A A A G A A A A A A A A A A A A A A
8 chr8_65078691 0 65078691 A A A A A A A A G G G G G G A A G G A A
8 chr8_65080238 0 65080238 C C C C C C C C C C C C C T C C T T C C
8 chr8_65084352 0 65084352 A A C C C C A A A A A A A A A A A A A A
8 chr8_65086377 0 65086377 C C C C C C C C C C C C T T C C C T C C
8 chr8_65089450 0 65089450 C G G G G G C G G G G G G G G G G G G G
8 chr8_65089951 0 65089951 G G A A A A A G A A A A A A A A A A A A
8 chr8_65093031 0 65093031 C C C C C C C C C T C C C C C C C C C C
8 chr8_65102091 0 65102091 T T T T T T T T T T T T T T T T C T T T
8 chr8_65108295 0 65108295 C C C C C C C C A A A A C C C C C C C C
8 chr8_65109362 0 65109362 A G A A A A A A A A A A A A A A A A A A
8 chr8_65115627 0 65115627 G G G G G G G G G G A G G G G G G G G G
8 chr8_65116161 0 65116161 G G A A A A G G A A A A A A A A A A G G
8 chr8_65116961 0 65116961 G G G G G G G G A A A A G G G G G G G G
8 chr8_65118666 0 65118666 C C C C C T C C C C C C C C C C C C C C
8 chr8_65119137 0 65119137 A A A A A A A G A A A A A A A A A A A A
8 chr8_65128310 0 65128310 C C C T C C C C C C C C C C C C C C C C
8 chr8_65142536 0 65142536 C C C T C T C C C C C C C C C C C C C C
8 chr8_65150450 0 65150450 C C C C C C C C T T T T C C C C C C C C
8 chr8_65160808 0 65160808 G G G G G G G G A G G G G G G G G G G G
8 chr8_65161257 0 65161257 G G G G G G G G A A A A G G G G G G G G
8 chr8_65162837 0 65162837 C C C C C G C C C C C C C C C C C C C C
8 chr8_65179893 0 65179893 A A A A A A A A A A A A A A A A A T A A
8 chr8_65185409 0 65185409 T T T T T T T T T T C T T T T T T T T T
8 chr8_65185884 0 65185884 T T T T T T T T T T T T T T C T T T T T
8 chr8_65194040 0 65194040 A A A A A A A A A A A A A A A G A A A A
8 chr8_65195158 0 65195158 C C C C C C C C C C C C C C A C C C C C
8 chr8_65204199 0 65204199 T T T T T T T T C C C C T T T T T T T T
8 chr8_65207649 0 65207649 G G G G G G G G A G A A G G G G G G G G
8 chr8_65208060 0 65208060 G G A A A G G G G G G G G G G G G G G G
8 chr8_65212687 0 65212687 A A A A A A A A A G A G A A A A A A A A
8 chr8_65236296 0 65236296 T T T T T T T T A A A A T T T T T T T T
8 chr8_65249252 0 65249252 A A A A A A A A G G G G A A A A A A A A
8 chr8_65250953 0 65250953 G G G G G G G G G G G G G G G G A A G G
8 chr8_65251613 0 65251613 G G A A A A G G G G G G G G G G G G G G
8 chr8_65276453 0 65276453 C C C C C C C C C C C C C C T T C C C C
8 chr8_65284859 0 65284859 G G A A G G G G G G G G G G G G G G G G
8 chr8_65287974 0 65287974 A A A A A A A A A A A A C C A A A A A A
8 chr8_65289330 0 65289330 G G A A A A G G A A A A A A A A A A G G
8 chr8_65296280 0 65296280 T T G G G G T T G G G G G G G G G G T T
8 chr8_65300418 0 65300418 G G G G A G G G G G G G G G G G G G G G
8 chr8_65300950 0 65300950 G G G G G G G G G G G G C G G G G G G G
8 chr8_65304632 0 65304632 C C C C C C C C C C C G C C C C C C C C
8 chr8_65307394 0 65307394 G G A A G G G G G G G G G G G G G G G G
8 chr8_65310076 0 65310076 C C C C C C C C C T C T C C C C C C C C
8 chr8_65310677 0 65310677 G G G G G G G G A G G G G G G G G G G G
8 chr8_65318371 0 65318371 G G G G G G G G G G G G G T G G G G G G
8 chr8_65319802 0 65319802 G G G G G G G G C G G G G G G G G G G G
8 chr8_65322360 0 65322360 A A G G G G A G G G G G G G G G G G G G
8 chr8_65322444 0 65322444 C C C C C G C C C C C C C C C C C C C C
8 chr8_65326397 0 65326397 A A A A A A A A A A A G A A A A A A A A
8 chr8_65327513 0 65327513 T T T T T T T T T T T T C C T T T T T T
8 chr8_65328191 0 65328191 A A G G G G A A A A A A A A A A A A A A
8 chr8_65329934 0 65329934 C C C C C C C C C C C T C C C C C C C C
8 chr8_65329935 0 65329935 A A G G G G A A A G G G A G G G G G A A
8 chr8_65349938 0 65349938 A A A A A G A A A A A A A A A A A A A A
8 chr8_65356697 0 65356697 C C G G C G C C C C C C C C C C C C C C
8 chr8_65359483 0 65359483 C C G G C C C C C C C C C C C C C C C C
8 chr8_65362033 0 65362033 G G A A G G G G G G G G G G G G G G A A
8 chr8_65363972 0 65363972 C C C C C C C C C C C C C C C T C C C C
8 chr8_65365345 0 65365345 G G G G G G G G G G G G A G G G G G G G
8 chr8_65365740 0 65365740 G G G G C G G G G G G G G G G G G G G G
8 chr8_65366204 0 65366204 A A A A A A A A A A A A A A A A G G A A
8 chr8_65369617 0 65369617 C T C C C C C T C C C C C C C C C C T T
8 chr8_65369759 0 65369759 G T T T T T G T T T T T T T T T T T G G
8 chr8_65371066 0 65371066 C C C C C T C C C C C C C C C C C C C C
8 chr8_65371339 0 65371339 G G A A A G G G G G G G G G G G G G G G
8 chr8_65373472 0 65373472 G G G G G G G G G G G G G T G G G G G G
8 chr8_65374785 0 65374785 G G G G G G G G G G G G C G G G G G G G
8 chr8_65376640 0 65376640 A A A A A A A A A A A A A A A A A T A A
8 chr8_65380053 0 65380053 G G G G G G G G A A A A G G G G G G G G
8 chr8_65381861 0 65381861 G G G G G G G G G G G G G G A G G G G G
8 chr8_65384842 0 65384842 G G G G G G G G A A A A G G G G G G G G
8 chr8_65389988 0 65389988 T T T T T T T T G T T T T T T T T T T T
8 chr8_65391157 0 65391157 G G G G G G G G C C C C G G G G G G G G
8 chr8_65395991 0 65395991 G G G G A G G G G G G G G G G G G G G G
8 chr8_65396956 0 65396956 C C C C C T C C C C C C C C C C C C C C
8 chr8_65399256 0 65399256 A G G G G G A G G G G G G G G G G G G G
8 chr8_65400040 0 65400040 C C C C C C C C C T C T C C C C C C C C
8 chr8_65401313 0 65401313 A A G G G G A A G G G G G G G G G G A A
8 chr8_65406242 0 65406242 G G G G G G G G G G G G G G A G G G G G
8 chr8_65410274 0 65410274 C C C C C C C C C C C T C C C C C C C C
8 chr8_65418707 0 65418707 T T C C C C T T C C C C C C C C C C T T
8 chr8_65419862 0 65419862 T T T T T T T T T T T T C T T T T T T T
8 chr8_65425670 0 65425670 T T T T T T T T T T T T C T T T T T T T
8 chr8_65426618 0 65426618 A A A A A A A A A A A A A C A A A A A A
8 chr8_65426830 0 65426830 G G G G G G G G A A A A G G G G G G G G
8 chr8_65431980 0 65431980 A A A A A A A A C C C C A A A A A A A A
8 chr8_65440524 0 65440524 T T T T T T T T T T T T G G T T T T T T
8 chr8_65440814 0 65440814 A A A A A A A A A A A A G G A A A A A A
8 chr8_65443572 0 65443572 T T T T T T T T C C C C T T T T T T T T
8 chr8_65449222 0 65449222 C C C C C C C T C C C C C C C C C C C C
8 chr8_65452474 0 65452474 C C C C C C C C T T T T C C C C C C C C
8 chr8_65453390 0 65453390 G G A A G G G G G G G G G G G G G G G G
8 chr8_65454131 0 65454131 G G G G A G G G G G G G G G G G G G G G
8 chr8_65459915 0 65459915 C C C C C C C C T T T T C C C C C C C C
8 chr8_65461601 0 65461601 A A A A A A A A G G G G A A A A A A A A
8 chr8_65470561 0 65470561 G G G G G G G G G G G G A G G G G G G G
8 chr8_65474043 0 65474043 A A A A A A A A A A A A A A A A A G A A
8 chr8_65480049 0 65480049 C C C C C C C C T T T T C C C C C C C C
8 chr8_65482711 0 65482711 A A A A A A A A C C C C C C C C C C A A
8 chr8_65486860 0 65486860 C C C C C C C C C C C C C C T T C C C C
8 chr8_65487600 0 65487600 C T C C C C C C C C C C C C C C C C C C
8 chr8_65487815 0 65487815 T T T T T T T T G T G T T T T T T T T T
8 chr8_65487827 0 65487827 A G G G G G G G G G G G G G G G G G G G
8 chr8_65488164 0 65488164 T T T T C T T T T T T T T T T T T T T T
8 chr8_65489535 0 65489535 T T T T T T T T T T T T T T T T C T T T
8 chr8_65490324 0 65490324 A A A A A A A A A A A A A A A A A G A A
8 chr8_65497056 0 65497056 C C C C C C C C T T T T C C C C C C C C
8 chr8_65498171 0 65498171 A A A A A A A A G G G G A A A A A A A A
8 chr8_65498258 0 65498258 G G C C C C G G C C C C G G G G G G G G
8 chr8_65500842 0 65500842 T T G G G G G G G G G G G G G G G G G G
8 chr8_65501035 0 65501035 G G G G G G G G G G G G A G G G G G G G
8 chr8_65505531 0 65505531 C C C C C T C C C C C C C C C C C C C C
8 chr8_65506960 0 65506960 G G G G G G G G G G G G G G A A G G G G
8 chr8_65511226 0 65511226 A A A A A A A A C C C C A A A A A A A A
8 chr8_65519050 0 65519050 T T T T T T T T C C C C T T T T T T T T
8 chr8_65520229 0 65520229 A A A A A A A A C C C C A A A A A A A A
8 chr8_65523265 0 65523265 G G G G G G G G C G G G G G G G G G G G
8 chr8_65530832 0 65530832 T T T T T T T T C T C C T T T T T T T T
8 chr8_65534292 0 65534292 T T T T T T T T T T T T T T C C T T T T
8 chr8_65535682 0 65535682 G G C C C C G G C C C C C C C C C C G G
8 chr8_65544455 0 65544455 G G G G G G G G G G G G A G G G G G G G
8 chr8_65547725 0 65547725 T T T T T T T T C C C C T T T T T T T T
8 chr8_65550191 0 65550191 C C C C C C C C T T T T C C C C C C C C
8 chr8_65551369 0 65551369 G G G G G G G G G G G G A G G G G G G G
8 chr8_65555243 0 65555243 C C C C C C C C A C C C C C C C C C C C
8 chr8_65573947 0 65573947 T T T T T T T T T T T T T T T T C C T T
8 chr8_65581863 0 65581863 T T T T C C T T C C C C T T T T T T T T
8 chr8_65582614 0 65582614 A A A A A G A A A A A A A A A A A A A A
8 chr8_65584289 0 65584289 C C C T C T C C C C C C C C C C C C C C
8 chr8_65586817 0 65586817 T T T T T T T T T T T T T T T T C C T T
8 chr8_65588800 0 65588800 G G G G G G G G G G A G G G G G G G G G
8 chr8_65589021 0 65589021 G G G G G G G G G G G G A G G G G G G G
8 chr8_65589147 0 65589147 A A C C C C A A C C C C C C C C C C A A
8 chr8_65592956 0 65592956 A A A A A A A A A A A A A G A A A A A A
8 chr8_65592994 0 65592994 A A C C A A A A A A A A A A A A A A A A
8 chr8_65593339 0 65593339 A A A A A A A A A A A A A A T T A A A A
8 chr8_65593486 0 65593486 G G G G G G G G A A A A G G G G G G G G
8 chr8_65593670 0 65593670 G G A A G G G G G G G G G G G G G G G G
8 chr8_65598191 0 65598191 A A A A A A A A G G G G A A A A A A A A
8 chr8_65598457 0 65598457 C C C C C C C C A A A A C C C C C C C C
8 chr8_65598631 0 65598631 G G G G G G G G G G G G G G G G A G G G
8 chr8_65601971 0 65601971 G G G G T T G G G G G G G G G G G G G G
8 chr8_65602472 0 65602472 A T A A A A A A A A A A A A A A A A A A
8 chr8_65606605 0 65606605 T T T T T T T T T T T T A T T T T T T T
8 chr8_65610499 0 65610499 T T T T T T T T G G G G T T T T T T T T
8 chr8_65613733 0 65613733 A A A A A A A A G G G G A A A A A A A A
8 chr8_65614539 0 65614539 C C C C C C C C C C C C C T C C C C C C
8 chr8_65614767 0 65614767 C C C T C C C C C C C C C C C C C C C C
8 chr8_65617623 0 65617623 G G G G G G G G G G G G A G G G G G G G
8 chr8_65625156 0 65625156 T T T T C C T T C C C C C C C C C C T T
8 chr8_65629242 0 65629242 C C C C C C C C C G G G C C C C C C C C
8 chr8_65631913 0 65631913 C C C C C C C C T T T T C C C C C C C C
8 chr8_65633163 0 65633163 C C C C C C C C A A A A C C C C C C C C
8 chr8_65648036 0 65648036 G G G G G G G G G G G G G G G G A A G G
8 chr8_65648839 0 65648839 T T T T T T T T C C C C T T T T T T T T
8 chr8_65650299 0 65650299 G G G G G G G G T T T T G G G G G G G G
8 chr8_65651347 0 65651347 C C C T C C C C C C C C C C C C C C C C
8 chr8_65651403 0 65651403 A G G G G G A A G G G G G G G G G G G G
8 chr8_65653708 0 65653708 A A A A A A A A A A A A A A A G A A A A
8 chr8_65653862 0 65653862 G G G G G G A G G G G G G G G G G G G G
8 chr8_65661639 0 65661639 T T T T T T T T C T T T T T T T T T T T
8 chr8_65662070 0 65662070 A A A A A A A A A A A A A A G G G G A A
8 chr8_65666451 0 65666451 A A A A A A A A T T T T T T T T T T A A
8 chr8_65666454 0 65666454 A A A A A A A A A A A A G G G G G G A A
8 chr8_65668967 0 65668967 G G G G A G G G G G G G G G G G G G G G
8 chr8_65670694 0 65670694 C C C C C T C C C C C C C C C C C C C C
8 chr8_65671618 0 65671618 G G G G G G G G A A A A G G G G G G G G
8 chr8_65672834 0 65672834 G G G G G G G G A A G G G G G G G G G G
8 chr8_65673357 0 65673357 C C C C C C C C G G G G C C C C C C C C
8 chr8_65680980 0 65680980 C C C C C C C C C C C C C T C C C C C C
8 chr8_65689009 0 65689009 A A A A G G A A A A A A A A A A A A A A
8 chr8_65691272 0 65691272 C C T T C C C C C C C C C C C C C C C C
8 chr8_65701761 0 65701761 C C C C C T C C C C C C C C C C C C C C
8 chr8_65707439 0 65707439 C T T T T T C T T T T T T T T T T T T T
8 chr8_65707899 0 65707899 G G G G G G G G T T T T G G G G G G G G
8 chr8_65718173 0 65718173 T T T T T T T T T T T T T T C C T T T T
8 chr8_65719244 0 65719244 T T C C C C T T C C C C C C C C C C T T
8 chr8_65721747 0 65721747 C C C C C C C C A A A A C C C C C C C C
8 chr8_65733343 0 65733343 A A A A A A A A G G G G A A A A A A A A
8 chr8_65733987 0 65733987 A A A A A A A A A A A A A A A A G G A A
8 chr8_65734909 0 65734909 C C C C G G C C C C C C C C C C C C C C
8 chr8_65736745 0 65736745 G G G G G G G G A A A A G G G G G G G G
8 chr8_65759966 0 65759966 T T T T T T T T G G G G T T T T T T T T
8 chr8_65762103 0 65762103 G G A A A A G G A A A A A A A A A A G G
8 chr8_65765279 0 65765279 T T C C C C T T T T T T T T T T T T T T
8 chr8_65774398 0 65774398 G G A A G G G G G G G G G G G G G G G G
8 chr8_65779754 0 65779754 C C C C C C C C C C C C C C A A C C C C
8 chr8_65781368 0 65781368 G G G G G G G G A A A A G G G G G G G G
8 chr8_65786568 0 65786568 G G G G G G G G G G G G G G C C G G G G
8 chr8_65800116 0 65800116 C C C C C C C C G G G G C C C C C C C C
8 chr8_65805218 0 65805218 G G G G G G G G G G G G G G G G C G G G
8 chr8_65808657 0 65808657 T T T T T T T T T T T T T T C T T T T T
8 chr8_65810168 0 65810168 T T C T T T T T T T T T T T T T T T T T
8 chr8_65810555 0 65810555 A A A A A A A A G G G G A A A A A A A A
8 chr8_65815694 0 65815694 C C G G C C C C C C C C C C C C C C C C
8 chr8_65816812 0 65816812 T T T T T T T T C C C C T T T T T T T T
8 chr8_65822302 0 65822302 T T G G G G T T T T T T T T T T T T T T
8 chr8_65824492 0 65824492 C C C C C C C C T T T T C C C C C C C C
8 chr8_65832676 0 65832676 C C T T C C C C C C C C C C C C C C C C
8 chr8_65834593 0 65834593 G G G G G G G G G G G G A G G G G G G G
8 chr8_65836473 0 65836473 T T A T T T T T T T T T T T T T T T T T
8 chr8_65838501 0 65838501 T T T T C C T T T T T T T T T T T T T T
8 chr8_65848388 0 65848388 A A A A A A A A G G G G A A A A A A A A
8 chr8_65861678 0 65861678 C C T T T T C C T T T T T T T T T T C C
8 chr8_65864179 0 65864179 G G G G G G G G G G G G A G G G G G G G
8 chr8_65865757 0 65865757 G G G G G G G G A A A A G G G G G G G G
8 chr8_65867903 0 65867903 G G G G G G C G G G G G G G G G G G C C
8 chr8_65871121 0 65871121 T T T T T T T T T T T T G T T T T T T T
8 chr8_65871861 0 65871861 T T T T T T T T T T T T T T T T C T T T
8 chr8_65881621 0 65881621 C C C C C C C C C T C T C C C C C C C C
8 chr8_65884537 0 65884537 A A A A A A A A A A A A C C A A A A A A
8 chr8_65886546 0 65886546 A A A A A A A A G G G G A A A A A A A A
8 chr8_65888980 0 65888980 C C T T T T C T T T T T T T T T T T C C
8 chr8_65900141 0 65900141 A A A A A A A A A A A A A G A A A A A A
8 chr8_65910077 0 65910077 C T T T C C C C C C C C C C C C T T C C
8 chr8_65922013 0 65922013 C C C C C C C C C C C C C C C T C C C C
8 chr8_65923816 0 65923816 C C C C C C C C T T C C C C C C C C C C
8 chr8_65926979 0 65926979 C C C C C T C C C C C C C C C C C C C C
8 chr8_65928133 0 65928133 G G G G A G G G G G G G G G G G G G G G
8 chr8_65929628 0 65929628 G G G G G G G G G G G G A G G G G G G G
8 chr8_65931092 0 65931092 G G A A A G G G G G G G A A A A A A G G
8 chr8_65933078 0 65933078 C C C C A C C C C C C C C C C C C C C C
8 chr8_65941746 0 65941746 A A A A A A A A A A A A A G A A A A A A
8 chr8_65942726 0 65942726 C C C C C C C C C C C C C C T T C C C C
8 chr8_65943122 0 65943122 G G G G G G G G G G G G A G G G G G G G
8 chr8_65949689 0 65949689 C C T T C C C C C C C C C C C C C C C C
8 chr8_65952008 0 65952008 G G G G G G G G G G G G G G A A G G G G
8 chr8_65954183 0 65954183 A A A A A A A A A G A A A A A A A A A A
8 chr8_65956370 0 65956370 G G G G G G G G A A A A G G G G G G G G
8 chr8_65956506 0 65956506 C C C C C T C C C C C C C C C C C C C C
8 chr8_65961489 0 65961489 C C C C C C C C C C C C C C C C T T C C
8 chr8_65963824 0 65963824 C C C C C T C C C C C C C C C C C C C C
8 chr8_65971483 0 65971483 C C C C C C C C C C C C C C T T C C C C
8 chr8_65971485 0 65971485 C C C C C C C C C C C C C C C C T T C C
8 chr8_65972178 0 65972178 T T T T T T T T T T T T C T C C T T T T
8 chr8_65972636 0 65972636 G G A A A A A G A A A A A A A A A A G G
8 chr8_65984522 0 65984522 A G G G G G A A G G G G G G G G G G A A
8 chr8_65984821 0 65984821 G G G G G G A G G G G G G G G G G G G G
8 chr8_65987424 0 65987424 A A A A A A A A G G G G A A A A A A A A
8 chr8_65987726 0 65987726 A A A A A A A A A A A A A C A A A A A A
8 chr8_65990048 0 65990048 C C C C C T C C C C C C C C C C C C C C
8 chr8_65991050 0 65991050 A A A A A A A A A G A A A A A A A A A A
8 chr8_65991995 0 65991995 A C A A A A A A A A A A A A A A A A A A
8 chr8_65992732 0 65992732 C C C C C C C C C C C C C T C C C C C C
8 chr8_65995557 0 65995557 A A A A A A A A A A A A A G A A A A A A
8 chr8_66002155 0 66002155 C C C C C C C C C C C C C C C C G G C C
8 chr8_66024233 0 66024233 A G G G G G G G G G G G G G G G G G G G
8 chr8_66029989 0 66029989 C C T T C C C C C C C C C C C C C C C C
8 chr8_66030631 0 66030631 G G G G G G G G A A A A G G G G G G G G
8 chr8_66032632 0 66032632 A A A A A A A A G G A A A A A A A A A A
8 chr8_66034540 0 66034540 T T T T T T T T T T C C T T T T T T T T
8 chr8_66041596 0 66041596 A A G G G G A A G G G G A A A A A A A A
8 chr8_66043594 0 66043594 C C C C C T C C C C C C C T C C C C C C
8 chr8_66044347 0 66044347 A A A A A A A A A A A A A A A C A A A A
8 chr8_66046702 0 66046702 C C C C C T C C C C C C C C C C T T C C
8 chr8_66051007 0 66051007 T T C T T T T T T T T T T T T T T T T T
8 chr8_66056958 0 66056958 C T C C C C C C C C C C C C C C C C C C
8 chr8_66062583 0 66062583 G G G G A G G G G G G G G G G G G G G G
8 chr8_66065549 0 66065549 G G G G G G G G A A A A G G G G G G G G
8 chr8_66071283 0 66071283 C C C C C C C C T T T T C C C C C C C C
8 chr8_66073286 0 66073286 C C C C C G C C C C C C C C C C C C C C
8 chr8_66074243 0 66074243 T T G G T T T T T T T T T T T T T T T T
8 chr8_66075690 0 66075690 A A A A A A A A G G G G A A A A A A A A
8 chr8_66080865 0 66080865 G G G G G G G G G G G G G G A A G G G G
8 chr8_66081341 0 66081341 T T T T C T T T T T T T T T T T T T T T
8 chr8_66117349 0 66117349 T T C T T T T T T T T T T T T T T T T T
8 chr8_66122066 0 66122066 G G G G C G G G G G G G G G G G G G G G
8 chr8_66129322 0 66129322 T T T T T T T T T T T T C C C C C C T T
8 chr8_66134092 0 66134092 C C C C C C C C C C C C A C C C C C C C
8 chr8_66136078 0 66136078 C C T T T T C T T T T T T T T T T T T T
8 chr8_66137691 0 66137691 A A G G A G A A A A A A A A A A A A A A
8 chr8_66143221 0 66143221 A A G G A A A A A A A A A A A A A A A A
8 chr8_66145631 0 66145631 G G G G G G G G C C C C G G G G G G G G
8 chr8_66147738 0 66147738 G G G G G G G G G G G G G T G G G G G G
8 chr8_66148522 0 66148522 C C C C C T C C C C C C C C C C C C C C
8 chr8_66150050 0 66150050 G G A A G G G G G G G G G G G G G G G G
8 chr8_66150274 0 66150274 A A A A A G A A A A A A A A A A A A A A
8 chr8_66150604 0 66150604 A A A A A A A A A A A A G G A A A A A A
8 chr8_66160855 0 66160855 G G G G G G G G A G G G G G G G G G G G
8 chr8_66161221 0 66161221 A A A A A A A A A G G G A A A A A A A A
8 chr8_66165097 0 66165097 A A A T A A A A A A A A A A A A A A A A
8 chr8_66166348 0 66166348 G G G G G G G G G G G G G G G T G G G G
8 chr8_66168828 0 66168828 A A A A A A A A A G G G A A A A A A A A
8 chr8_66171564 0 66171564 G G G G G G G G G G G G G G G G A A G G
8 chr8_66174369 0 66174369 T T C C C C T T C C C C C C C C C C T T
8 chr8_66175958 0 66175958 A A A A A A A A A A A A A A A A G G A A
8 chr8_66182491 0 66182491 G G G G G G G G G G G G G G G G A G G G
8 chr8_66186514 0 66186514 G G G G G G G G A A A A G G G G G G G G
8 chr8_66186660 0 66186660 C C C C C T C C C C C C C C C C C C C C
8 chr8_66186888 0 66186888 G G G G G G G G G G G G C G G G G G G G
8 chr8_66190059 0 66190059 G G G G G G G G T T T T G G G G G G G G
8 chr8_66190360 0 66190360 A A C C A A A A A A A A A A A A A A A A
8 chr8_66195717 0 66195717 C C T T C T C C C C C C C C C C C C C C
8 chr8_66196004 0 66196004 T T C C C C T T C C C C C C C C C C C C
8 chr8_66201030 0 66201030 C C C C C C C C T T T T C C C C C C C C
8 chr8_66204514 0 66204514 A G G G G G A G G G G G G G G G G G G G
8 chr8_66208954 0 66208954 T T T T T T T T T T T T T T T T C T T T
8 chr8_66209440 0 66209440 C C G G G G C C C C C C C C C C C C C C
8 chr8_66210035 0 66210035 A A A A A A A A A A A A A A A A A G A A
8 chr8_66211941 0 66211941 G G G G G G G G A A A A G G G G G G G G
8 chr8_66216305 0 66216305 A A A A A A A A A A A A A G A A A A A A
8 chr8_66224507 0 66224507 G G G G G G G G A A A A G G G G G G G G
8 chr8_66227916 0 66227916 C C C C C C C C C C C C C C C T C C C C
8 chr8_66228515 0 66228515 A A A A A G A A A A A A A A A A A A A A
8 chr8_66232634 0 66232634 G G G G G G G G G G G G A G G G G G G G
8 chr8_66233184 0 66233184 C C C C C C C T C C C C C C C C C C C C
8 chr8_66234353 0 66234353 A A A A A A A A G G G G A A A A A A A A
8 chr8_66240427 0 66240427 G G G G A G G G G G G G G G G G G G G G
8 chr8_66241354 0 66241354 C C C C C C C C C C C C C C C C C T C C
8 chr8_66242718 0 66242718 C C C C C C C T C C C C C C C C C C C C
8 chr8_66243910 0 66243910 C C C C C C C C C C C C C C C C C T C C
8 chr8_66245224 0 66245224 C C C C C C C C C C C C G G C C C C C C
8 chr8_66247603 0 66247603 T T T T T T T T T T T T C C T T T T T T
8 chr8_66250067 0 66250067 C C C C C C A C C C C C C C C C C C C C
8 chr8_66251301 0 66251301 G G G G G G G G C C C C G G G G G G G G
8 chr8_66251463 0 66251463 A G G G G G A G G G G G G G G G G G G G
8 chr8_66252168 0 66252168 A A A A A G A A A A A A A A A A A A A A
8 chr8_66252746 0 66252746 C C C C C C C C G G G G C C C C C C C C
8 chr8_66256682 0 66256682 A A A A A A A A A A A A A A C C A A A A
8 chr8_66269337 0 66269337 C C T T C C C C C C C C C C C C C C C C
8 chr8_66279857 0 66279857 G G G G G G A G G G G G G G G G G G A A
8 chr8_66282918 0 66282918 T T T T T T T T C C C C T T T T T T T T
8 chr8_66291545 0 66291545 G G G G G G G G A A A A G G G G G G G G
8 chr8_66296108 0 66296108 C C C C C C C C A C A A C C C C C C C C
8 chr8_66300547 0 66300547 A A A A A A A G A A A A A A A A A A G G
8 chr8_66301319 0 66301319 G G G G G G G G G G G G G G G G A A G G
8 chr8_66305771 0 66305771 T T T T A T T T T T T T T T T T T T T T
8 chr8_66311939 0 66311939 G G G G G G G G G G G G G G A G G G G G
8 chr8_66316205 0 66316205 T T C C C C C C C C C C C C C C C C C C
8 chr8_66316473 0 66316473 C C C C C C C C C T C C C C C C C C C C
8 chr8_66318424 0 66318424 T T T T T T T T A A A A T T T T T T T T
8 chr8_66318596 0 66318596 A A A A A A A A G G G G A A A A A A A A
8 chr8_66321967 0 66321967 T T T T T T T T T T T T T T T T G T T T
8 chr8_66323401 0 66323401 A G G G G G A A G G G G G G G G G G A A
8 chr8_66330347 0 66330347 C C T T T T C T T T T T T T T T T T C C
8 chr8_66333803 0 66333803 G G G G G G G G G G G G G G G T G G G G
8 chr8_66343718 0 66343718 G G G G G G G G C C C C G G G G G G G G
8 chr8_66348302 0 66348302 C C C C C C C C C T C C C C C C C C C C
8 chr8_66349595 0 66349595 C C C C C C C C T T T T C C C C C C C C
8 chr8_66350595 0 66350595 A A A A A A A A A A A A A A G G A A A A
8 chr8_66355972 0 66355972 C C C C C T C C C C C C C C C C C C C C
8 chr8_66356710 0 66356710 G G G G G G G G G G G G G G G G A G G G
8 chr8_66363251 0 66363251 C C C C C T C C C C C C C C C C C C C C
8 chr8_66366068 0 66366068 T T T T T T T T T T C T T T T T T T T T
8 chr8_66366095 0 66366095 G G G G G G G G G G G G G G G G A A G G
8 chr8_66367122 0 66367122 G G G G G G G G A A A A G G G G A G G G
8 chr8_66367470 0 66367470 G G G G G G G G G G G G G G G G C G G G
8 chr8_66369351 0 66369351 G G G G G G G G G G G G A G G G G G G G
8 chr8_66369594 0 66369594 G G G G G G A G G G G G G G G G G G G G
8 chr8_66375126 0 66375126 G G G G G G G G G G G G G G A G G G G G
8 chr8_66375682 0 66375682 C C C C C C C C C T C C C C C C C C C C
8 chr8_66378738 0 66378738 A A A A A A A A A A A A A A G G A A A A
8 chr8_66381119 0 66381119 T T C C C C T T C C C C C C C C C C T T
8 chr8_66390276 0 66390276 A A A A A A A A A A A A A A A A T T A A
8 chr8_66396782 0 66396782 T T T T T T T T G G G G T T T T T T T T
8 chr8_66398618 0 66398618 G G G G G G G G C G C C G G G G G G G G
8 chr8_66399614 0 66399614 G G C C G G G G G G G G G G G G G G G G
8 chr8_66401807 0 66401807 C C C C C C C C C C C C C C T T C C C C
8 chr8_66422748 0 66422748 A A G G G G A A G G G G G G G G G G G G
8 chr8_66424815 0 66424815 A A A A A A A A A A A A G G A A A A A A
8 chr8_66430354 0 66430354 C C C C C C C C T T T T C C C C C C C C
8 chr8_66434413 0 66434413 G G G G G G G G A A A A G G G G G G G G
8 chr8_66441341 0 66441341 C C C C C C C C T T T T C C C C C C C C
8 chr8_66455013 0 66455013 A A A A A A A A G G G G A A A A A A A A
8 chr8_66460527 0 66460527 G G G G A G G G G G G G G G G G G G G G
8 chr8_66460679 0 66460679 A A A A A A A A G G G G A A A A A A A A
8 chr8_66464794 0 66464794 A A A A A A A A A A A A A A A A G G A A
8 chr8_66468239 0 66468239 G G G G G G G G A A A A G G G G A G G G
8 chr8_66470491 0 66470491 T T T T T T T T C C C C T T T T T T T T
8 chr8_66470755 0 66470755 T T T T T T T T T T T T G G T T T T T T
8 chr8_66471503 0 66471503 G G A A A A A A A A A A A A A A A A A A
8 chr8_66478077 0 66478077 T T T T T T T T T T T T C T T T T T T T
8 chr8_66479027 0 66479027 G G G G G G G G T T T T G G G G G G G G
8 chr8_66479102 0 66479102 C C A A A A C C A A A A C C A A C C C C
8 chr8_66479438 0 66479438 T T T T T T T T T T G T T T T T T T T T
8 chr8_66481470 0 66481470 A A A A G G A A A A A A A A A A A A A A
8 chr8_66481564 0 66481564 T T T T T T T T T T A A T T T T T T T T
8 chr8_66485233 0 66485233 G G C C C C G G C C C C C C C C C C G G
8 chr8_66487851 0 66487851 G G G G G G G G G G G G G G C G G G G G
8 chr8_66490747 0 66490747 G G G G G G G G G G G G A A G G A A G G
8 chr8_66492356 0 66492356 C C C C C C C C A A A A C C C C C C C C
8 chr8_66494331 0 66494331 C C C C C C C C C C C C A A C C C C C C
8 chr8_66499051 0 66499051 C C G G G G C C G G G G G G G G G G C C
8 chr8_66500690 0 66500690 G G G G A A G G G G G G G G G G G G G G
8 chr8_66508868 0 66508868 G G G G G G A A G G G G G G G G G G A A
8 chr8_66519903 0 66519903 G G G G G G A A G G G G G G G G G G G G
8 chr8_66523190 0 66523190 A A A A A A A A G G G G A A A A A A A A
8 chr8_66529298 0 66529298 C C C C C C C C T T T T C C C C C C C C
8 chr8_66529890 0 66529890 A A A A A A A A A A A A A A A C A A A A
8 chr8_66536976 0 66536976 G G G G G G G G G G G G G G G G A A G G
8 chr8_66540052 0 66540052 A A A A A A A A A A A T A A A A A A A A
8 chr8_66542428 0 66542428 C C C C C C C C C C C C C C C C T T C C
8 chr8_66546740 0 66546740 G G G G G G G G G G G G G G G G A G G G
8 chr8_66548368 0 66548368 T T T T T T T T T T T T G T T T T T T T
8 chr8_66558618 0 66558618 C C C T C C C C C C C C C C C C C C C C
8 chr8_66560717 0 66560717 A G G G G G G G G G G G G G G G G G G G
8 chr8_66566962 0 66566962 C C C C C C C C T T T T C C C C C C C C
8 chr8_66567329 0 66567329 G G G G G G G G G G G G G G G G A A G G
8 chr8_66568571 0 66568571 C C C C C C C C C C C C C C A A C C C C
8 chr8_66571785 0 66571785 C C C C C C C C C C C C C C C C G G C C
8 chr8_66572146 0 66572146 C T T T T T T T T T T T T T T T T T T T
8 chr8_66588214 0 66588214 A A A A A A A A A G A A A A A A A A A A
8 chr8_66593652 0 66593652 A A A A A G A A A A A A A A A A A A A A
8 chr8_66605324 0 66605324 C C C C C C C C C C C C A C C C C C C C
8 chr8_66608153 0 66608153 C C T T C C C C C C C C C C C T C C C C
8 chr8_66623941 0 66623941 G G A A G G G G G G G G G G G G G G G G
8 chr8_66625896 0 66625896 C C T T C C C C C C C C C C C C C C C C
8 chr8_66627443 0 66627443 G G G G G G G G G G G G A G G G G G G G
8 chr8_66629486 0 66629486 T T T T T T T T C C C C T T T T T T T T
8 chr8_66632979 0 66632979 C C C C C C C C C C C C T T T T T T C C
8 chr8_66640941 0 66640941 C C C C C C C C A A A A C C C C C C C C
8 chr8_66642387 0 66642387 C C C C C C C C C C C T C C C C C C C C
8 chr8_66643113 0 66643113 C C C C C C C C T T T T C C C C C C C C
8 chr8_66648624 0 66648624 C C C C C C C C C T C C C C C C C C C C
8 chr8_66661878 0 66661878 C C C C T T C C C C C C C C C C C C C C
8 chr8_66663239 0 66663239 T T T T T T T T C C C C T T T T T T T T
8 chr8_66663259 0 66663259 A G G G G G G G G G G G G G G G G G A A
8 chr8_66680582 0 66680582 A A A A A A A A G G G G A A A A A A A A
8 chr8_66688832 0 66688832 T T T T T T T T T T T T T T T T C C T T
8 chr8_66690281 0 66690281 A A A A A A A A G G G G A A A A A A A A
8 chr8_66695612 0 66695612 G G G G G G G G A A A A G G G G G G G G
8 chr8_66702326 0 66702326 T T T T T T T T T T T T T T T T A A T T
8 chr8_66704063 0 66704063 T T T T T T T T C C C C T T T T T T T T
8 chr8_66708474 0 66708474 G G G G G G A G G G G G G G G G G G G G
8 chr8_66709250 0 66709250 G G G G G G G G G G G G A G G G A G G G
8 chr8_66709806 0 66709806 T T T T C T T T T T T T T T T T T T T T
8 chr8_66710044 0 66710044 C C C C C C C C C C C C C T C C C C C C
8 chr8_66714249 0 66714249 C C C C C C C C C C C C C T C C C C C C
8 chr8_66718011 0 66718011 C C C C C C C C G G G G C C C C C C C C
8 chr8_66726862 0 66726862 T T T T T T G T T T T T T T T T T T T T
8 chr8_66729108 0 66729108 C C C C C C C C A A A A C C C C C C C C
8 chr8_66734851 0 66734851 A A A A A A A A G G A G A A A A A A A A
8 chr8_66741160 0 66741160 A A A A A A A A G G G G A A A A A A A A
8 chr8_66747256 0 66747256 C C C C C C C C A C C C C C C C C C C C
8 chr8_66757781 0 66757781 C C C C C C C C C T C C C C C C C C C C
8 chr8_66758672 0 66758672 G G G G G G G G G G G G G G G G A A G G
8 chr8_66759879 0 66759879 C C C C C C C C C C C C C T C C C C C C
8 chr8_66760275 0 66760275 G G A G G G G G G G G G G G G G G G G G
8 chr8_66760469 0 66760469 G G G G G G G G A A A A G G G G G G G G
8 chr8_66762826 0 66762826 T T T T G G T T T T T T T T T T T T T T
8 chr8_66763708 0 66763708 A A A A A A A A A A A A G G A A A A A A
8 chr8_66770665 0 66770665 T T T T T T T T A A A A T T T T T T T T
8 chr8_66773387 0 66773387 C C C C C C C C C C T T C C C C C C C C
8 chr8_66780968 0 66780968 C C C C C C C C C C C C C C C T C T C C
8 chr8_66783482 0 66783482 C C C C C C C C C C C C A C C C C C C C
8 chr8_66786594 0 66786594 G G G G G G G G G G G G C C G G G G G G
8 chr8_66788890 0 66788890 G G G G G G G G A G G G G G G G G G G G
8 chr8_66789296 0 66789296 C C C C C C C C T T T T C C C C C C C C
8 chr8_66793880 0 66793880 A A A A A A A A A A A A G G A A A A A A
8 chr8_66800213 0 66800213 A A A A A A A A G G G G A A A A A A A A
8 chr8_66802540 0 66802540 T T T T T T T T C C C C T T T T T T T T
8 chr8_66805305 0 66805305 A A A A A A A A A A A A A G A A A A A A
8 chr8_66809939 0 66809939 C C C C C C C C C T C C C C C C C C C C
8 chr8_66815433 0 66815433 G G G G A G G G G G G G G G G G G G G G
8 chr8_66828311 0 66828311 A A A A A A A A A T T T A A A A A A A A
8 chr8_66829455 0 66829455 A A A A A A A A G G G G A A A A A A A A
8 chr8_66834851 0 66834851 A A A A A A A A A A A A A A G G A A A A
8 chr8_66839009 0 66839009 T T T T T T T T C T T T T T T T T T T T
8 chr8_66847093 0 66847093 G G G G A G G G G G G G G G G G G G G G
8 chr8_66855305 0 66855305 C G C C C C C C C C C C C C C C C C C C
8 chr8_66859365 0 66859365 C C C C C C C C T T T T C C C C C C C C
8 chr8_66860390 0 66860390 C C C C C C C C T T T T C C C C C C C C
8 chr8_66866093 0 66866093 C C C C C C C C G G G G C C C C C C C C
8 chr8_66873041 0 66873041 G G G G G G G G G G G G G G G G A G G G
8 chr8_66884700 0 66884700 C C C C C C C C C C C C T T C C C C C C
8 chr8_66885311 0 66885311 T T C T T T T T T T T T T T T T T T T T
8 chr8_66889105 0 66889105 C C C C C T C C C C C C C C C C C C C C
8 chr8_66890389 0 66890389 G G G G G G G G G G G G G G A G G G G G
8 chr8_66894910 0 66894910 C C A A A A C C A A A A A A A A A A C C
8 chr8_66904733 0 66904733 C C C C C C C C T T T T C C C C C C C C
8 chr8_66906969 0 66906969 T T C C C C C C C C C C C C C C C C C C
8 chr8_66911070 0 66911070 C C C C C C C C C C T T C C C C C C C C
8 chr8_66912841 0 66912841 A G G G G G G G G G G G G G G G G G G G
8 chr8_66914188 0 66914188 T T T T C T T T T T T T T T T T T T T T
8 chr8_66916153 0 66916153 G G G G G G G G G G G G C C G G G G G G
8 chr8_66916768 0 66916768 G G A G G G G G G G G G G G G G G G G G
8 chr8_66927752 0 66927752 C C A A A A C C C C C C C C C C C C C C
8 chr8_66930238 0 66930238 G G G G G G G G A A G G G G G G G G G G
8 chr8_66932876 0 66932876 A A A A A A A A A A T T A A A A A A A A
8 chr8_66933192 0 66933192 C C C C C C C C C C C C C C C C T T C C
8 chr8_66935086 0 66935086 C C T T T T C C C C C C C C C C C C C C
8 chr8_66937200 0 66937200 G G G G G G G G G G G G A A A A G G G G
8 chr8_66937827 0 66937827 A A A C A A A A A A A A A A A A A A A A
8 chr8_66941031 0 66941031 C C C C C C C C T T T T C C C C C C C C
8 chr8_66947595 0 66947595 C C T T C C C C C C C C C C C C C C C C
8 chr8_66950076 0 66950076 G G G G G G G G T T G G G G G G G G G G
8 chr8_66951419 0 66951419 C C C C C C C C T T T T C C C C C C C C
8 chr8_66954135 0 66954135 C C C C C C C C C C C C G G C C G G C C
8 chr8_66956780 0 66956780 G G G G G G G G G G G G C G G G G G G G
8 chr8_66958537 0 66958537 C C C C C C C C C C C C C C C C C T C C
8 chr8_66960610 0 66960610 C C C C C G C C C C C C C C C C C C C C
8 chr8_66964534 0 66964534 T T A A T T T T T T T T T T T T T T T T
8 chr8_66966936 0 66966936 C C C C C C C C C C C C C C C C C T C C
8 chr8_66967190 0 66967190 T T T T T T T T T T T T C T T T T T T T
8 chr8_66967245 0 66967245 G G G G G G G G A A G G G G G G G G G G
8 chr8_66968226 0 66968226 G G G G A G G G A A A A G G G G G G G G
8 chr8_66971582 0 66971582 A A G G G G A A A A A A A A A A A A A A
8 chr8_66974497 0 66974497 C C C C C T C C C C C C C C C C C C C C
8 chr8_66976548 0 66976548 T T T T T T T T C C C C T T T T T T T T
8 chr8_66978279 0 66978279 T T T T T T T T T T T T C T T T T T T T
8 chr8_66981084 0 66981084 T T T T T T T T C C C C T T T T T T T T
8 chr8_66983400 0 66983400 C C T T T T C C C C C C T T C C T T C C
8 chr8_66995037 0 66995037 A A A A A A A A A A A A G G A A A A A A
8 chr8_66996484 0 66996484 A A A A A A A A C C C C A A A A A A A A
8 chr8_66997322 0 66997322 G G G G G G G G G G G G A G G G G G G G
8 chr8_66997508 0 66997508 C C C T C C C C C C C C C C C C C C C C
8 chr8_66997865 0 66997865 A G G G G G G G G G G G G G G G G G G G
8 chr8_67001593 0 67001593 C C C T T T C C C C C C C C C C C C C C
8 chr8_67006937 0 67006937 C C C C C C C C C C C C A C C C C C C C
8 chr8_67007308 0 67007308 A A A A A A A A A A A A A T A A A A A A
8 chr8_67015254 0 67015254 G G G G G G G G G G G G A G G G G G G G
8 chr8_67017400 0 67017400 T T T T T T T T T T T T C C T T T T T T
8 chr8_67022421 0 67022421 C C C T C C C C C C C C C C C C C C C C
8 chr8_67024448 0 67024448 A A A A A A A A A A A A A A A A A T A A
8 chr8_67028982 0 67028982 C C C C C C C C C C C C C C C C G G C C
8 chr8_67031684 0 67031684 G G A A A A A A A A A A A A A A A A G G
8 chr8_67034688 0 67034688 C T C C C C C C C C C C C C C C C C C C
8 chr8_67042306 0 67042306 C C C C C C C C C C C C C C G G C C C C
8 chr8_67043362 0 67043362 G G T T T T T T T T T T T T T T T T G G
8 chr8_67043695 0 67043695 G G G G G G G G G G G G A G G G G G G G
8 chr8_67046899 0 67046899 G G A G G G G G G G G G G G G G G G G G
8 chr8_67047169 0 67047169 A A A A A A A A A A A A A C A A A A A A
8 chr8_67047631 0 67047631 C C C C C C C C C C C C C C T T C C C C
8 chr8_67048219 0 67048219 G G G G G G G G G G G G G G G G A G G G
8 chr8_67048381 0 67048381 C C C T C C C C C C C C C C C C C C C C
8 chr8_67054126 0 67054126 A A G G G G A A G G G G G G G G G G A A
8 chr8_67057586 0 67057586 C C C G C G C C C C C C C C C C C C C C
8 chr8_67064075 0 67064075 C C T T T T C C T T T T T T T T T T C C
8 chr8_67068960 0 67068960 G G A G A G G G G G G G G G G G G G G G
8 chr8_67081343 0 67081343 G G G G G G G G A A A A G G G G G G G G
8 chr8_67092485 0 67092485 T T C C C C T T C C C C C C C C C C T T
8 chr8_67094906 0 67094906 G G G G G G G G A A A A G G G G G G G G
8 chr8_67106195 0 67106195 G G A G A G G G G G G G G G G G G G G G
8 chr8_67106222 0 67106222 T T T T T T T T A A A A T T T T T T T T
8 chr8_67107325 0 67107325 G G A G A G G G G G G G G G G G G G G G
8 chr8_67110350 0 67110350 A A A A A A A A G G G G A A A A A A A A
8 chr8_67112102 0 67112102 C C C C C C C C C T T T C C C C C C C C
8 chr8_67115202 0 67115202 C C C C C C C C C C C C C T C C C C C C
8 chr8_67121368 0 67121368 C C C C C C C C C T T T C C C C C C C C
8 chr8_67124833 0 67124833 T T T T T T T T C C C T T T T T T T T T
8 chr8_67126250 0 67126250 G G G G A G G G G G G G G G G G G G G G
8 chr8_67126486 0 67126486 G G G G G G G G G G G G G G G G A G G G
8 chr8_67127813 0 67127813 C C C C C C C C C C C C C T C C C C C C
8 chr8_67131745 0 67131745 G G G G G G G G A A A A G G G G G G G G
8 chr8_67134259 0 67134259 G G G G G G G G A G A G G G G G G G G G
8 chr8_67139325 0 67139325 C C C C C C C C C C C C C C T T C C C C
8 chr8_67143971 0 67143971 A A A A A A A A A A A A A A G G A A A A
8 chr8_67146211 0 67146211 T T T T T T T T G G G G T T T T T T T T
8 chr8_67146817 0 67146817 C C C G C C C C C C C C C C C C C C C C
8 chr8_67147168 0 67147168 T T T T T T T T C T C T T T T T T T T T
8 chr8_67147309 0 67147309 A A A A A A A A A A A A A A A A A G A A
8 chr8_67148340 0 67148340 G G G G G G G G A G A G G G G G G G G G
8 chr8_67148368 0 67148368 G G G G G G G G A A A A G G G G G G A A
8 chr8_67161243 0 67161243 C C C C C C C C T T T T C C C C C C C C
8 chr8_67162284 0 67162284 C C C C C C C C A A A A C C C C C C C C
8 chr8_67167901 0 67167901 G G G G G G G G A A A A G G G G G G G G
8 chr8_67168481 0 67168481 A A A A A A A A A A A A A A G G A A A A
8 chr8_67184814 0 67184814 C C C C C C C C C C C C C C C C T T C C
8 chr8_67185332 0 67185332 A A A A A C A A A A A A A A A A A A A A
8 chr8_67185579 0 67185579 T T T T T T T T T T T T G T T T T T T T
8 chr8_67185880 0 67185880 C C C C C C T T C C C C C C C C C C C C
8 chr8_67187098 0 67187098 C C C T C C C C C C C C C C C C C C C C
8 chr8_67188469 0 67188469 C C T T T T C C T T T T T T T T T T C C
8 chr8_67190207 0 67190207 G G G G A G G G G G G G G G G G G G G G
8 chr8_67196814 0 67196814 T T T T T T T T C C C C T T T T T T T T
8 chr8_67197402 0 67197402 A A A A A A G G A A A A A A A A A A A A
8 chr8_67202843 0 67202843 A A A A A A A A G G G G A A A A A A A A
8 chr8_67206670 0 67206670 G G G G G G G G C C C C G G G G G G G G
8 chr8_67210912 0 67210912 T T C C C T T T T T T T T T T T T T T T
8 chr8_67217874 0 67217874 C C C C C C C C C C C C C T C C C C C C
8 chr8_67223609 0 67223609 G G A G A G G G G G G G G G G G G G G G
8 chr8_67230380 0 67230380 A A A A A A A A G G G G A A A A A A A A
8 chr8_67232904 0 67232904 C C C C C C C C C C C C C C T T C C C C
8 chr8_67233556 0 67233556 C C C C C C C C C C C T C C C C C C C C
8 chr8_67236177 0 67236177 T T T T T T T T T T T T C T T T T T T T
8 chr8_67236967 0 67236967 C C C C C C C C C C C C C C C T C C C C
8 chr8_67238540 0 67238540 A A A A A A A A A A A A G G A A A A A A
8 chr8_67239122 0 67239122 T T T T T T T T T T T T T T T T C C T T
8 chr8_67240897 0 67240897 T T C C C C C C C C C C C C C C C C C C
8 chr8_67244268 0 67244268 A A A A A A A A G G G G A A A A A A A A
8 chr8_67248542 0 67248542 G G A G G G G G G G G G G G G G G G G G
8 chr8_67250394 0 67250394 A A A A A A A A A A A A A G A A A A A A
8 chr8_67251289 0 67251289 A A A A A A A A A A A A A A A A G G A A
8 chr8_67252634 0 67252634 C C C C C C C C C C C C C T C C C C C C
8 chr8_67253345 0 67253345 C C C C C C C C C C C T C C C C C C C C
8 chr8_67255808 0 67255808 T T T T T T T T A A A A T T T T T T T T
8 chr8_67256403 0 67256403 A A A C A A A A A A A A A A A A A A A A
8 chr8_67256745 0 67256745 G G G G G G G G G G G G A G G G G G G G
8 chr8_67260957 0 67260957 T T T T T T T T T T T T G T T T T T T T
8 chr8_67261820 0 67261820 T T C C C C T T C C C C C C C C C C T T
8 chr8_67264319 0 67264319 C C C T C C C C C C C C C C C C C C C C
8 chr8_67266924 0 67266924 C C C C C C C C C C C C C C C C C T C C
8 chr8_67269211 0 67269211 C C C C C C C C G G G G C C C C C C C C
8 chr8_67279934 0 67279934 G G G G G G G G G T G G G G G G G G G G
8 chr8_67280336 0 67280336 C C C C C C C C C T C T C C C C C C C C
8 chr8_67280770 0 67280770 G G G G G G G G G G G G A G G G G G G G
8 chr8_67282646 0 67282646 G G A A G G G G G G G G G G G G G G G G
8 chr8_67287216 0 67287216 G G A G G G G G G G G G G G G G G G G G
8 chr8_67297562 0 67297562 G G G G G G G G A G G G G G G G G G G G
8 chr8_67307904 0 67307904 A A A A A A A A G G G G A A A A A A A A
8 chr8_67319241 0 67319241 T T T T T T T T C C C C T T T T T T T T
8 chr8_67320546 0 67320546 G G G G A A G G G G G G G G G G G G G G
8 chr8_67323094 0 67323094 A G G G G G G G G G G G G G G G G G A A
8 chr8_67327279 0 67327279 C C G G C C C C C C C C C C C C C C C C
8 chr8_67329454 0 67329454 C C C C C C C C A A A A C C C C C C C C
8 chr8_67339195 0 67339195 C C C C C C C C T T T T C C C C C C C C
8 chr8_67345656 0 67345656 T T C C T T T T T T T T T T T T T T T T
8 chr8_67346769 0 67346769 G G A G G G G G G G G G G G G G G G G G
8 chr8_67350598 0 67350598 T T T T C C T T T T T T T T T T T T T T
8 chr8_67350761 0 67350761 T T C C C C T T C C C C C C C C C C T T
8 chr8_67353931 0 67353931 G G G G G G G G G G G G G G G G A A G G
8 chr8_67354384 0 67354384 C T C C C C C C C C C C C C C C C C C C
8 chr8_67355572 0 67355572 G G G G G G G G C C C C G G G G G G G G
8 chr8_67356586 0 67356586 A A A A A A A A G G G G A A A A A A A A
8 chr8_67371139 0 67371139 G G G G G G G G A A A A G G G G G G G G
8 chr8_67371728 0 67371728 G G G G C G G G G G G G G G G G G G G G
8 chr8_67376176 0 67376176 C C C C C C T T C C C C C C C C C C C C
8 chr8_67384821 0 67384821 C C C C C C C C C C C C C C C C T T C C
8 chr8_67392940 0 67392940 C C C C C C C C C C C C C T C C C C C C
8 chr8_67393032 0 67393032 C C C C C C A A C C C C C C C C C C C C
8 chr8_67397693 0 67397693 T T T T T T T T T T T T A T T T T T T T
8 chr8_67401390 0 67401390 C C C C C C C C C C C C C T C C C C C C
8 chr8_67408662 0 67408662 A A G G A A A A A A A A A A A A A A A A
8 chr8_67414628 0 67414628 C C C C C C C C G G G G C C C C C C C C
8 chr8_67416568 0 67416568 C C C C C C C C C C C C C C C C C T C C
8 chr8_67418026 0 67418026 A A G G G G A A G G G G G G G G G G A A
8 chr8_67418930 0 67418930 G G G G G G G G G G G T G G G G G G G G
8 chr8_67423438 0 67423438 A A G G A A A A A A A A A A A A A A A A
8 chr8_67426186 0 67426186 G G G G G G A G G G G G G G G G G G G G
8 chr8_67433525 0 67433525 C C T T C C C C C C C C C C C C C C C C
8 chr8_67435303 0 67435303 A G G G G G A G G G G G G G G G G G G G
8 chr8_67435927 0 67435927 G G G G G G G G G G G G A G G G G G G G
8 chr8_67437379 0 67437379 G G G G G G G G G G G G G G A A G G G G
8 chr8_67439145 0 67439145 G G G G G G G G A A A A G G G G G G G G
8 chr8_67440012 0 67440012 G G G G G G G G G G G G G G C G G G G G
8 chr8_67440730 0 67440730 G G G G G G G G G G G G G G G G A A G G
8 chr8_67443049 0 67443049 T T T T T T T T C C C C T T T T T T T T
8 chr8_67443799 0 67443799 G G G G G G G G G G G G G G G G A A G G
8 chr8_67444790 0 67444790 C G C C C C C C C C C C C C C C C C G G
8 chr8_67448771 0 67448771 C C T T C C C C C C C C C C C C C C C C
8 chr8_67454390 0 67454390 C C C C C T C C T T T T C C C C C C T T
8 chr8_67462766 0 67462766 T T T T T T T T C C T T T T T T T T T T
8 chr8_67464081 0 67464081 T T T T T T T T T T A T T T T T T T T T
8 chr8_67470178 0 67470178 T T T T T T T T G G G G T T T T T T T T
8 chr8_67471149 0 67471149 T T T T T T T T T T T T C C T T T T T T
8 chr8_67473138 0 67473138 A A A A A A A A G G G G G G A A A A A A
8 chr8_67475402 0 67475402 C C T T C T C C C C C C C C C C C C C C
8 chr8_67476987 0 67476987 C C C C C C C C A A A A C C C C C C C C
8 chr8_67479070 0 67479070 A A A A A A A A C C C C A A A A A A A A
8 chr8_67487296 0 67487296 T T T T T T T T A A A A T T T T T T T T
8 chr8_67493426 0 67493426 G G A A A A G G A A A A A A A A A A G G
8 chr8_67498096 0 67498096 G G G G G G G G G G G T G G G G G G G G
8 chr8_67498099 0 67498099 G G G G G G G G G G G G A G G G A A G G
8 chr8_67500885 0 67500885 A A G G G G A A G G G G G G G G G G A A
8 chr8_67504636 0 67504636 G G G G G G G G G G G G C G G G G G G G
8 chr8_67512200 0 67512200 C C A A A A C C C C C C C C C C C C C C
8 chr8_67512308 0 67512308 C C C C C C C C T T T T C C C C C C C C
8 chr8_67512715 0 67512715 A A A A A A A A G G G G A A A A A A A A
8 chr8_67516441 0 67516441 A A G G G G A A G G G G G G G G G G A A
8 chr8_67518662 0 67518662 C C C C C C C C A A C C C C C C C C C C
8 chr8_67523015 0 67523015 T T T T T T T T T T T T T T T T C C T T
8 chr8_67524933 0 67524933 A A A A A A A A A A A A A A G G G G A A
8 chr8_67525564 0 67525564 C C C C C C C C C C C C C T C C C C C C
8 chr8_67529828 0 67529828 T T T T T T T T T T C T T T T T T T T T
8 chr8_67539018 0 67539018 C G G G G G G G G G G G G G G G G G G G
8 chr8_67539547 0 67539547 C C C C C T C C C C C C C C C C C C C C
8 chr8_67546922 0 67546922 A A A A A A A A G G G G A A A A A A A A
8 chr8_67553146 0 67553146 G G G G G G G G G G G G G G A A G G G G
8 chr8_67559295 0 67559295 A A A A A A A A C C A A A A A A A A A A
8 chr8_67580002 0 67580002 G G G G A G G G G G G G G G G G G G G G
8 chr8_67581585 0 67581585 G G A A A G G G G G G G G G G G G G G G
8 chr8_67582657 0 67582657 C C C C C C C C C C C C T T C C C C C C
8 chr8_67593776 0 67593776 A A A A A A A A A A A C A A A A A A A A
8 chr8_67598278 0 67598278 C C C C C C C C C C C T C C C C C C C C
8 chr8_67600798 0 67600798 T T T T T T T T C C C C T T T T T T T T
8 chr8_67606094 0 67606094 G G G G G G G G A A A A G G G G G G G G
8 chr8_67608966 0 67608966 G G G G G G G G A A A A G G G G G G G G
8 chr8_67611720 0 67611720 C C C C C C C C C C C C C C C C C T C C
8 chr8_67612057 0 67612057 G G G G A G G G G G G G G G G G G G G G
8 chr8_67612148 0 67612148 G G G G G G G G A A A A G G G G G G G G
8 chr8_67615406 0 67615406 A A A A A A A A A A A A G G A A A A A A
8 chr8_67616509 0 67616509 G G A A A A G G A A A A A A A A A A G G
8 chr8_67622196 0 67622196 A A A A A A A A T T T T A A A A A A A A
8 chr8_67625340 0 67625340 G G G G G G G G G G G G G G A G G G G G
8 chr8_67628032 0 67628032 G G G G G G G G G G G G G G A A G G G G
8 chr8_67634242 0 67634242 G G G G G G G G A A A A G G G G G G G G
8 chr8_67635805 0 67635805 G G G G G G G G T T T T G G G G G G G G
8 chr8_67644972 0 67644972 A G G G G G A G A A A A G G G G G G A A
8 chr8_67645031 0 67645031 G G G G G G G G G G G G G G A G G G G G
8 chr8_67650737 0 67650737 T T T T T T T T T T T T T T T T C C T T
8 chr8_67658252 0 67658252 C C C C C T C C C C C C C C C C C C C C
8 chr8_67658536 0 67658536 C C C C C C C C T T T T C C C C C C C C
8 chr8_67658953 0 67658953 T T T T T T T T T T T T T T T T C C T T
8 chr8_67660901 0 67660901 C T C C C C C C C C C C C C C C T T C C
8 chr8_67663274 0 67663274 C C C C C C C C C C C C C C C T C C C C
8 chr8_67671329 0 67671329 G G G G A G G G G G G G G G G G G G G G
8 chr8_67671935 0 67671935 T T G T T T T T G G G G T T T T T T T T
8 chr8_67673493 0 67673493 A A A A A A A A T T T T A A A A A A A A
8 chr8_67675860 0 67675860 C C C C C C C C T T T T C C C C C C C C
8 chr8_67677808 0 67677808 A A A A A A A A A A A A A A G G A A A A
8 chr8_67684127 0 67684127 C C C C C C C C T T T T C C C C C C C C
8 chr8_67686710 0 67686710 T T T T T T T T T T T T C T T T T T T T
8 chr8_67704425 0 67704425 C C C C C T C C C C C C C C C C C C C C
8 chr8_67718936 0 67718936 C C C C C C C C T T T T C C C C C C C C
8 chr8_67722245 0 67722245 G G G G G G G G G G G G A G G G G G G G
8 chr8_67742282 0 67742282 C C C T C C C C C C C C C C C C C C C C
8 chr8_67774466 0 67774466 C C C C C C C C C C C C C T C C C C C C
8 chr8_67775043 0 67775043 C C C C C C C C C C C C C C C C T T C C
8 chr8_67787726 0 67787726 G G A A A G G G G G A G G G G G G G G G
8 chr8_67789295 0 67789295 G G T T G T G G G G G G G G G G G G G G
8 chr8_67791843 0 67791843 C C T T T T C C C C C C C C C C C C C C
8 chr8_67799716 0 67799716 T T T T T T T T T T T T C C T T T T T T
8 chr8_67804947 0 67804947 A A G G G G G G G G G G G G G G G G A A
8 chr8_67805878 0 67805878 C C C C C C C C C C C C C C C C C T C C
8 chr8_67807361 0 67807361 C C C C C C C C C C C C C T C C C C C C
8 chr8_67813458 0 67813458 T T T T T T T T T T T T G T T T T T T T
8 chr8_67817051 0 67817051 G G G G G G G G G G T T G G G G G G G G
8 chr8_67819446 0 67819446 C C C C C C C C C C G G C C C C C C C C
8 chr8_67820662 0 67820662 T T T T T T T T C C C C T T T T T T T T
8 chr8_67821318 0 67821318 T T T T T T T T T T T T T T C T T T T T
8 chr8_67828535 0 67828535 A A G G A G A A A A A A A A A A A A A A
8 chr8_67828969 0 67828969 C C A A A C C C C C C C C C C C C C C C
8 chr8_67833631 0 67833631 C C C C C C T T C C C C C C C C C C C C
8 chr8_67851027 0 67851027 T T T T C T T T T T T T T T T T T T T T
8 chr8_67855779 0 67855779 C C C C C C C C T T T T C C C C C C C C
8 chr8_67863484 0 67863484 T T T T T T T T T T T T T T T T C T T T
8 chr8_67868567 0 67868567 G G G G C G G G G G G G G G G G G G G G
8 chr8_67868782 0 67868782 A G G G G G G G G G G G G G G G G G G G
8 chr8_67874871 0 67874871 A A A A A A A A G G G G A A A A A A A A
8 chr8_67886832 0 67886832 A A A A A A A A C C A C A A A A A A A A
8 chr8_67890943 0 67890943 C C C C C T C C C C C C C C C C C C C C
8 chr8_67892105 0 67892105 G G T T T T G G T T T T T T T T T T G G
8 chr8_67892235 0 67892235 G G G G G G G G G G G G G G A A G G G G
8 chr8_67894437 0 67894437 A A A A A A A A A A A A A C A A A A A A
8 chr8_67909205 0 67909205 A A T T T T A A T T T T T T T T T T A A
8 chr8_67911236 0 67911236 T T T T T T T T T T T T T T T T C C T T
8 chr8_67925462 0 67925462 T T C C C T T T C C C C T T T T T T T T
8 chr8_67929855 0 67929855 C C C C C C C C C C C C C C C C C T C C
8 chr8_67932058 0 67932058 A A A A A A A A T T T T A A A A A A A A
8 chr8_67936597 0 67936597 T T T T T T T T C C C C T T T T T T T T
8 chr8_67938733 0 67938733 C C C C C C C C C C C C C T C C C C C C
8 chr8_67949448 0 67949448 G G G G G G C G G G G G G G G G G G G G
8 chr8_67951815 0 67951815 C C C C C C C C C C C C C T T T C C C C
8 chr8_67952515 0 67952515 C C T T T T C C T T T T T T T T T T C C
8 chr8_67955013 0 67955013 C C C C C C C C C C C C A C C C C C C C
8 chr8_67962011 0 67962011 A A A A A A A A C C A C A A A A A A A A
8 chr8_67966511 0 67966511 T T T T T T T T T T C T T T T T T T T T
8 chr8_67970450 0 67970450 G G G G G G G G G G G G A G G G G G G G
8 chr8_67983059 0 67983059 G G G G G G A A G G G G G G G G G G G G
8 chr8_67986044 0 67986044 T T T T T T T T T T G T T T T T T T T T
8 chr8_67986465 0 67986465 T T T T T T T T A A A A T T T T T T T T
8 chr8_67994327 0 67994327 T T T T T T T T A A A A T T T T T T T T
8 chr8_67996024 0 67996024 C C C C C T C C C C C C C C C C C C C C
8 chr8_67999263 0 67999263 T T T T T T T T T T T T T T T T C C T T
8 chr8_68003541 0 68003541 T T T T T T T T T T T T T T C C C C T T
8 chr8_68004978 0 68004978 A A A A A A A A T T T T A A A A A A A A
8 chr8_68012356 0 68012356 C C C C C C C C T T T T C C C C C C C C
8 chr8_68021435 0 68021435 G G G G A G G G G G G G G G G G G G G G
8 chr8_68028618 0 68028618 G G A A G G G G G G G G G G G G G G G G
8 chr8_68040466 0 68040466 C C T T T T C T T T T T T T T T T T C C
8 chr8_68041663 0 68041663 T T T T T T T T C C C C T T T T T T T T
8 chr8_68042734 0 68042734 T T T T T T T T T T C T T T T T T T T T
8 chr8_68043403 0 68043403 C C C C C C C C G G G G C C C C C C C C
8 chr8_68046314 0 68046314 C C C C C C C T C C C C C C C C C C C C
8 chr8_68050494 0 68050494 G G G G G G C G G G G G G G G G G G G G
8 chr8_68066237 0 68066237 G G T T T T G G G G G G G G G G G G G G
8 chr8_68068035 0 68068035 T T C T T T T T T T T T T T T T T T T T
8 chr8_68069310 0 68069310 G G G G G G G G G G G G G G G G C G G G
8 chr8_68071655 0 68071655 C C C C C T C C C C C C C C C C C C C C
8 chr8_68072687 0 68072687 G G G G G G G G A A A A G G G G G G G G
8 chr8_68075332 0 68075332 G G G G G G G G C C C C G G G G G G G G
8 chr8_68079723 0 68079723 A A A A A A A A C C C C A A A A A A A A
8 chr8_68087864 0 68087864 G G G G G G G G G G G G A G G G G G G G
8 chr8_68088513 0 68088513 C C C C C C C C C C C C C T C C C C C C
8 chr8_68092831 0 68092831 G G G G G G G G C C G G G G G G G G G G
8 chr8_68094049 0 68094049 G G G G G G G G G G G G G G G G C G G G
8 chr8_68096619 0 68096619 C C C C C C C C T T T T C C C C C C C C
8 chr8_68096993 0 68096993 G G G G G G G G G G G G G G G G A G G G
8 chr8_68099336 0 68099336 C C C C C C C C C C C C C T C C C C C C
8 chr8_68099519 0 68099519 T T C C C C T T C C C C C C C C C C T T
8 chr8_68100125 0 68100125 C C T T C C C C C C C C C C C C C C C C
8 chr8_68104277 0 68104277 A A A A A A A A A A A A A C A A A A A A
8 chr8_68120421 0 68120421 T T T T G T T T T T T T T T T T T T T T
8 chr8_68127044 0 68127044 C C T T C T C C C C C C C C C C C C C C
8 chr8_68128520 0 68128520 T T T T T T T T C C C C T T T T T T T T
8 chr8_68129006 0 68129006 C C C C C C C C C C C C C T C C C C C C
8 chr8_68139784 0 68139784 A A A A A A A A G G G G A A A A A A A A
8 chr8_68140602 0 68140602 G G G G G G G G G G G G G G A G G G G G
8 chr8_68146334 0 68146334 C C C C C C C C A A A A C C C C C C C C
8 chr8_68164791 0 68164791 C C C C C C C C C C C T C C C C C C C C
8 chr8_68165796 0 68165796 T T C C C C C C C C C C C C C C C C T T
8 chr8_68166019 0 68166019 G G G G G G G G G G G G A G G G G G G G
8 chr8_68167142 0 68167142 A A A A A A A A G G G G A A A A A A A A
8 chr8_68169107 0 68169107 C C C C C T C C C C C C C C C C C C C C
8 chr8_68175957 0 68175957 C C C C C C C C C C C T C C C C C C C C
8 chr8_68179050 0 68179050 C C C C C C C C C C C C C C C C G G C C
8 chr8_68187253 0 68187253 A A A A A A A A A C A A A A A A A A A A
8 chr8_68195149 0 68195149 G G G G G G G G A A A G G G G G G G G G
8 chr8_68197479 0 68197479 G G G G A G G G G G G G G G G G G G G G
8 chr8_68197686 0 68197686 G G G G G G G G G G G T G G G G G G G G
8 chr8_68198751 0 68198751 T T T T T T C T T T T T T T T T T T T T
8 chr8_68199673 0 68199673 T T T T T T T T C C C C T T T T T T T T
8 chr8_68203050 0 68203050 T T T T T T T T T T T T T T T T C C T T
8 chr8_68207740 0 68207740 T T T T T T T T T T T T G T T T T T T T
8 chr8_68218307 0 68218307 A G A A A A A A A A A A A A A A A A A A
8 chr8_68220138 0 68220138 T T T T T T T T T T T T T T C C T T T T
8 chr8_68240818 0 68240818 A A A A A A A A A G A A A A A A A A A A
8 chr8_68241128 0 68241128 C C C C C C C C T T T T C C C C C C C C
8 chr8_68248261 0 68248261 C C C C C C C C C C C C C C C C T T C C
8 chr8_68257090 0 68257090 G G A A A A G G G G G G G G G G G G G G
8 chr8_68260641 0 68260641 T T T T T T T T T T T T T T T T C C T T
8 chr8_68263126 0 68263126 A A A A A A A A A G G G A A A A A A A A
8 chr8_68270383 0 68270383 T T T T T T T T A A A A T T T T T T T T
8 chr8_68275685 0 68275685 G G G G G G G G A A A G G G G G G G G G
8 chr8_68280348 0 68280348 T T T T T T C C T T T T T T T T T T T T
8 chr8_68285405 0 68285405 A A A A A A A A G G G G A A A A A A A A
8 chr8_68285810 0 68285810 G G G G G T G G G G G G G G G G G G G G
8 chr8_68286972 0 68286972 C C C C C C C C C C C G C C C C C C C C
8 chr8_68291276 0 68291276 C C C T C C C C C C C C C C C C C C C C
8 chr8_68298751 0 68298751 T T T T T T T T T T T T T T C T T T T T
8 chr8_68304934 0 68304934 G G G G G G G G G G G G A G G G G G G G
8 chr8_68309288 0 68309288 G G G G G G C C G G G G G G G G G G G G
8 chr8_68310127 0 68310127 A A A A A A A A A A A A A G A A A A A A
8 chr8_68314646 0 68314646 G G G G G G G G G G G G G G A A G G G G
8 chr8_68318385 0 68318385 T T C C T T T T T T T T T T T T T T T T
8 chr8_68331736 0 68331736 G G A A A A G G A A A A A A A A A A G G
8 chr8_68331903 0 68331903 T T T T T T T T T T T T A T T T T T T T
8 chr8_68338761 0 68338761 C C C C C C C C A A A A C C C C C C C C
8 chr8_68340201 0 68340201 A A A A A A A A A A A A C C A A A A A A
8 chr8_68344153 0 68344153 A A A A A A A A A A A A G G G G G G A A
8 chr8_68355831 0 68355831 G G G G G G G G G G G G G G A A G G G G
8 chr8_68368114 0 68368114 T T T T T T T T T T T T C C T T T T T T
8 chr8_68370477 0 68370477 C C C C C C C C C C C C C C C T C C C C
8 chr8_68372557 0 68372557 C C C C C C C C C C C C C C C C G G C C
8 chr8_68375667 0 68375667 C C C C C C C C C C C C C C C C A A C C
8 chr8_68384343 0 68384343 T T T T T T T T T T T T C T T T T T T T
8 chr8_68389050 0 68389050 T T C C C C T T C C C C C C C C C C T T
8 chr8_68389160 0 68389160 A A A A A A A A G G G G A A A A G G A A
8 chr8_68390464 0 68390464 C C C C C C C C C C C C T T C C C C C C
8 chr8_68392511 0 68392511 T T T T T T T T C C C C T T T T T T T T
8 chr8_68399571 0 68399571 G G G G G G G G G G G G C C G G G G G G
8 chr8_68400733 0 68400733 T T T T T T T T C C C C T T T T T T T T
8 chr8_68407820 0 68407820 C C C C C T C C C C C C C C C C C C C C
8 chr8_68408889 0 68408889 C T C C C C C C C C C C C C C C C C C C
8 chr8_68414350 0 68414350 A A G G G G A A G G G G G G G G G G A A
8 chr8_68419499 0 68419499 G G G G G G G G A A A A G G G G G G G G
8 chr8_68420069 0 68420069 T T T T T T T T C C C C T T T T T T T T
8 chr8_68422419 0 68422419 C C C C C C C C T T T T C C C C C C C C
8 chr8_68423357 0 68423357 C C C C C C C C T T T T C C C C C C C C
8 chr8_68428387 0 68428387 C G G G G G G G G G G G G G G G G G G G
8 chr8_68433734 0 68433734 G G G G G G G G G G G G A G A A A A G G
8 chr8_68434310 0 68434310 G T G G G G T T G G G G G G G G G G G G
8 chr8_68437791 0 68437791 C C C C C C C C T T T T C C C C C C C C
8 chr8_68440928 0 68440928 T T T T T T T T T T C T T T T T T T T T
8 chr8_68441946 0 68441946 C C C C C T C C C C C C C C C C C C C C
8 chr8_68460996 0 68460996 C C T T T T C C T T T T T T T T T T C C
8 chr8_68462976 0 68462976 G G G G G G C G G G G G G G G G G G G G
8 chr8_68463283 0 68463283 T T T T T T T T T T T T T T T T C C T T
8 chr8_68463424 0 68463424 C C C C C C C C T T T T C C C C C C C C
8 chr8_68465202 0 68465202 T T T T C T T T C C C C C C C C C C T T
8 chr8_68471313 0 68471313 C C C C C C C C C C C C C C T T C C C C
8 chr8_68481394 0 68481394 A A A A A A A A A A A A A A C C A A A A
8 chr8_68483494 0 68483494 C C C C C C C C G G G G C C C C C C C C
8 chr8_68483999 0 68483999 C C T T T T C C C C C C C C C C C C C C
8 chr8_68486897 0 68486897 T T C C C T T T T T T T T T T T T T T T
8 chr8_68487557 0 68487557 C T C C C C C T C C C C C C C C C C C C
8 chr8_68492997 0 68492997 C C C C C C C C G G G G C C C C C C C C
8 chr8_68505558 0 68505558 G G G G G G G G A A A A G G G G G G G G
8 chr8_68525208 0 68525208 C C C C C C C C C C C C C C C G C C C C
8 chr8_68529947 0 68529947 C G C C C C C C C C C C C C C C C C C C
8 chr8_68534419 0 68534419 C C C C C C C C C C C C C T C C T T C C
8 chr8_68537277 0 68537277 C C C C C T C C C C C C C C C C C C C C
8 chr8_68542197 0 68542197 A A T T T T A A T T T T T T T T T T A A
8 chr8_68543547 0 68543547 T T T T T T T T T T T T A T T T T T T T
8 chr8_68546801 0 68546801 T T C T T T T T T T T T T T T T T T T T
8 chr8_68549280 0 68549280 G G G G G G G G G G G T G G G G G G G G
8 chr8_68550023 0 68550023 G G A A A G G G G G G G G G G G G G G G
8 chr8_68554070 0 68554070 A A A A A A A A A C A A A A A A A A A A
8 chr8_68554187 0 68554187 G G G G G G G G A G A G G G G G G G G G
8 chr8_68555484 0 68555484 T T T T T T C C T T T T T T T T T T T T
8 chr8_68555504 0 68555504 C C C C C C C C C C C G C C C C C C C C
8 chr8_68556267 0 68556267 G G G G G G G G C C C C G G G G G G G G
8 chr8_68560009 0 68560009 T T T T T T T T T T T T T T T T C T T T
8 chr8_68563766 0 68563766 G G G G G G T T G G G G G G G G G G G G
8 chr8_68567479 0 68567479 T T T T T T T T C C C C T T T T T T T T
8 chr8_68579005 0 68579005 A A A A A A A A A A A A A G A A A G A A
8 chr8_68583581 0 68583581 C C C C C C C C C T C C C C C C C C C C
8 chr8_68584928 0 68584928 G G G G G G G G G G C G G G G G G G G G
8 chr8_68592699 0 68592699 C C C C C C C C C T C T C C C C C C C C
8 chr8_68602928 0 68602928 T T T T T T T T T T T T C C T T T T T T
8 chr8_68603002 0 68603002 G G G G G G G G A G A G G G G G G G G G
8 chr8_68606775 0 68606775 C C T T T T C C T T T T T T T T T T C C
8 chr8_68614875 0 68614875 T T T T T T T T T T T T T T T T C C T T
8 chr8_68618781 0 68618781 G G G G G G G G A A A A G G G G G G G G
8 chr8_68621738 0 68621738 T T T T T T T T T T T T T T C C T T T T
8 chr8_68624115 0 68624115 G G G G G G G G C C C C G G G G G G G G
8 chr8_68625930 0 68625930 T T T T T T T T C C C C T T T T T T T T
8 chr8_68626670 0 68626670 G G C G G G G G G G G G G G G G G G G G
8 chr8_68634008 0 68634008 A A C C C C A A C C C C C C C C C C C C
8 chr8_68636043 0 68636043 C C C C C C C C T T T T C C C C C C C C
8 chr8_68636761 0 68636761 G G G G G G G G A A A A G G G G G G G G
8 chr8_68638499 0 68638499 C C C C C C C C G G C G C C C C C C C C
8 chr8_68639408 0 68639408 T T C C C C T T C C C C C C C C C C T T
8 chr8_68643101 0 68643101 G G G G G G G G T T T T G G G G G G G G
8 chr8_68645994 0 68645994 A A G G G G A A A A A A A A A A A A A A
8 chr8_68652017 0 68652017 G G G G G G G G A A A A G G G G G G G G
8 chr8_68668746 0 68668746 G G G G G G G G A A A A G G G G G G G G
8 chr8_68675096 0 68675096 A A A A A A G G A A A A A A A A A A A A
8 chr8_68676818 0 68676818 G G G G G G G G A A A A G G G G G G G G
8 chr8_68677515 0 68677515 A A A A A A A A A A A A A A A A C C A A
8 chr8_68683622 0 68683622 A A A A A G A A A A A A A A A A A A A A
8 chr8_68683779 0 68683779 C C T T C C C C C C C C C C C C C C C C
8 chr8_68686269 0 68686269 C C T T C T C C C C C C C C C C C C C C
8 chr8_68691602 0 68691602 C C C C C C C C C C C C C G C C C C C C
8 chr8_68694348 0 68694348 G G G G G G G G G G G G G G G G C C G G
8 chr8_68696249 0 68696249 C C C C C T C C C C C C C C C C C C C C
8 chr8_68703463 0 68703463 A A G G G G A A G G G G G G G G G G A A
8 chr8_68714177 0 68714177 T T C T T T T T T T T T T T T T T T T T
8 chr8_68716984 0 68716984 C C C T T T C C C C C C C C C C C C C C
8 chr8_68725820 0 68725820 C C C C A C C C C C C C C C C C C C C C
8 chr8_68736124 0 68736124 T T T T T T T T T T G T T T T T T T T T
8 chr8_68736291 0 68736291 G G T T T T G G G G G G G G G G G G G G
8 chr8_68736775 0 68736775 G G G G G G A G G G G G G G G G G G G G
8 chr8_68737169 0 68737169 G G G G G G G G G G G G G G G G C G G G
8 chr8_68741647 0 68741647 G G G G G G G G A A A A G G G G G G G G
8 chr8_68743857 0 68743857 T T T T T T T T T T T T A A T T T T T T
8 chr8_68758566 0 68758566 A A A A A A A A A A A A A A A A C C A A
8 chr8_68758848 0 68758848 C T C C C C C C C C C C C C C C C C C C
8 chr8_68759192 0 68759192 A A A A A A A A G G G G A A A A A A A A
8 chr8_68760561 0 68760561 A A A A A A A A C C C C C C C C C C A A
8 chr8_68761257 0 68761257 T T T T T T T T T T T T G G G G T T T T
8 chr8_68767438 0 68767438 G G G G G G G G A G A G G G G G G G G G
8 chr8_68774404 0 68774404 G G G G G G G G C C C C G G G G G G G G
8 chr8_68781545 0 68781545 C C C C C C C C C C C C A C C C C C C C
8 chr8_68782685 0 68782685 C T T T T T T T T T T T T T T T T T T T
8 chr8_68784072 0 68784072 C C T T C C C C C C C C C C C C C C C C
8 chr8_68784648 0 68784648 A A G G A A A A A A A A A A A A A A A A
8 chr8_68785787 0 68785787 T T T T T T T T T T T T T T T T C C T T
8 chr8_68786635 0 68786635 C C C C C C C C A C A A C C C C C C C C
8 chr8_68793130 0 68793130 A A A A A A A A A A A T A A A A A A A A
8 chr8_68796200 0 68796200 T T T T T T T T G G G G T T T T T T G G
8 chr8_68802581 0 68802581 A A A A A G A A A A A A A A A A A A A A
8 chr8_68804228 0 68804228 C C C C C C C C C C C C C C T T C C C C
8 chr8_68810336 0 68810336 A A G G A G A A A A A A A A A A A A A A
8 chr8_68820560 0 68820560 C C G G G G C C C C C C C C C C C C C C
8 chr8_68822514 0 68822514 G G G G G G G G G G G G A G G G G G G G
8 chr8_68827993 0 68827993 A A A A A A A A A A A A A A A G A A A A
8 chr8_68830442 0 68830442 C C C C C C C C C C C C C C C G C C C C
8 chr8_68830476 0 68830476 A A A A A A A A A A A A G G A A A A A A
8 chr8_68831448 0 68831448 A A A A A A A A A A A A A A G G A A A A
8 chr8_68836661 0 68836661 T T T T T T T T T T T T T T A T T T T T
8 chr8_68839633 0 68839633 A A C C C C A A A A A A A A A A A A A A
8 chr8_68842121 0 68842121 G G G G G G G G G G G G A A G G G G G G
8 chr8_68846618 0 68846618 T T T T T T T T C C C C T T T T T T T T
8 chr8_68848253 0 68848253 T T T T T T T T G G G G T T T T T T T T
8 chr8_68848597 0 68848597 G G G G G G G G A A A A G G G G G G G G
8 chr8_68849400 0 68849400 C C G G C G C C C C C C C C C C C C C C
8 chr8_68849563 0 68849563 C C C C C C C C C C C C C C C C A A C C
8 chr8_68850338 0 68850338 C C C C C C C C C C C C C C C C G G C C
8 chr8_68851669 0 68851669 A A A A A A A A G G G G A A A A A A A A
8 chr8_68851802 0 68851802 T T T T T T T T T T T T T T T T A A T T
8 chr8_68857267 0 68857267 C C C C C C C C C C C C C C C C T T C C
8 chr8_68859009 0 68859009 G G G G G G G G G G G G A A A A A A G G
8 chr8_68866902 0 68866902 C C C C C C C C T T T T C C C C C C C C
8 chr8_68866925 0 68866925 G G G G G G G G G G G G G G G G C C G G
8 chr8_68876755 0 68876755 T T T T T T T T C C C C T T T T T T T T
8 chr8_68883575 0 68883575 T T T T T T T T T T C T T T T T T T T T
8 chr8_68884539 0 68884539 C C C C C C C C C C C C A A A A A A C C
8 chr8_68888133 0 68888133 G G G G G G G G G G A G G G G G G G G G
8 chr8_68890910 0 68890910 T T T T T T T T G G T T T T T T T T T T
8 chr8_68894341 0 68894341 A A A A A A A A A A G G A A A A A A A A
8 chr8_68895973 0 68895973 C C C C C C C C C C C C T T T T T T C C
8 chr8_68897834 0 68897834 C C C C C C T T C C C C C C C C C C C C
8 chr8_68898129 0 68898129 G G G G C G G G G G G G G G G G G G G G
8 chr8_68898722 0 68898722 G G G G G G G G A G G G G G G G G G G G
8 chr8_68899515 0 68899515 G G G G G G G G A A A A G G G G G G G G
8 chr8_68900127 0 68900127 A A A A A A A A C C C C A A A A A A A A
8 chr8_68904320 0 68904320 G G G G G G G G G G G G A G A A G G G G
8 chr8_68907819 0 68907819 C C C C C C C C C C C C C G C C C C C C
8 chr8_68916810 0 68916810 C C T T T T C C T T T T T T T T T T C C
8 chr8_68919181 0 68919181 C C C C C C C C A A A A C C C C C C C C
8 chr8_68921758 0 68921758 A A A A A G A A A A A A G G G G G G A A
8 chr8_68921807 0 68921807 G G C C G G G G G G G G G G G G G G G G
8 chr8_68923800 0 68923800 C C C C C C C C C T C C C C C C C C C C
8 chr8_68924841 0 68924841 C C C C C C C C C C C C T T C C C C C C
8 chr8_68932379 0 68932379 A A A A A A A A G G G G A A A A A A A A
8 chr8_68937490 0 68937490 T T C C C C T T C C C C C C C C C C C C
8 chr8_68956793 0 68956793 C C C C G G C C C C C C C C C C C C C C
8 chr8_68963962 0 68963962 C C C C C C C C C C C C C C C C T T C C
8 chr8_68976322 0 68976322 C C C C C C C C C C C C C C C C C T C C
8 chr8_68985493 0 68985493 A A G G G G A A G G G G G G G G G G A A
8 chr8_68987040 0 68987040 A A A A A A A A G G G G A A A A A A A A
8 chr8_68987950 0 68987950 G G G G G G G G C C C C G G G G G G G G
8 chr8_68994176 0 68994176 G G G G G G G G G G G G G G G G A G G G
8 chr8_68995997 0 68995997 C C C C C C C G C C C C C C C C C C C C
8 chr8_68999120 0 68999120 C C C C C C C C C C C C C C C C G G C C
8 chr8_69005672 0 69005672 A A A A A A A A G G G G A A A A A A A A
8 chr8_69006079 0 69006079 T T T T T T T T C C C T T T T T T T T T
8 chr8_69009108 0 69009108 C T C C C C C C C C C C C C C C C C C C
8 chr8_69010357 0 69010357 A A A A A A A A G G A G A A A A A A A A
8 chr8_69010678 0 69010678 G G G G G G G G C C C G G G G G G G G G
8 chr8_69014267 0 69014267 C C C C C C C C C C C C C T C C C C C C
8 chr8_69014784 0 69014784 A A A G A A A A A A A A A A A A A A A A
8 chr8_69015288 0 69015288 G G G G G G G G A A A A G G G G G G G G
8 chr8_69016879 0 69016879 A A A A A A A A G G G G A A A A A A A A
8 chr8_69017970 0 69017970 A A A A A A A A C C C C A A A A A A A A
8 chr8_69018050 0 69018050 T T T T T T T T C C T T T T T T T T T T
8 chr8_69018177 0 69018177 A A A A A A A A T T T T A A A A A A A A
8 chr8_69019309 0 69019309 G G G G G G G G G G G G G T G G G G G G
8 chr8_69023892 0 69023892 A A A A A A A A C C C C A A A A A A A A
8 chr8_69027586 0 69027586 T T T T T T T T T T T T T T G T T T T T
8 chr8_69035501 0 69035501 T T T T T T T T G G G G T T T T T T T T
8 chr8_69035727 0 69035727 G G G G G G G G G G G G A G G G A A G G
8 chr8_69037075 0 69037075 T T C C C C T T T T T T T T T T T T T T
8 chr8_69042058 0 69042058 T T T T T T T T C C C C T T T T T T T T
8 chr8_69042351 0 69042351 G G G G G G G G A A A A G G G G G G G G
8 chr8_69042664 0 69042664 G G G G G G G G T T T T G G G G G G G G
8 chr8_69044924 0 69044924 G G G G G G A G A A A A G G G G G G G G
8 chr8_69045666 0 69045666 C C C C T T C C C C C C C C C C C C C C
8 chr8_69045743 0 69045743 G G G G G G A G G G G G G G G G G G G G
8 chr8_69047029 0 69047029 G G G G G G G G G G G G G G A A G G G G
8 chr8_69049679 0 69049679 T T T T T T T T C C C C T T T T T T T T
8 chr8_69050331 0 69050331 G G G G G G G G A A A A G G G G G G G G
8 chr8_69062719 0 69062719 C C C C C C C C C C C C C T C C C C T T
8 chr8_69075722 0 69075722 G G G G G G G G C C C C G G G G G G G G
8 chr8_69079188 0 69079188 G G C G C G G G G G G G G G G G G G G G
8 chr8_69088488 0 69088488 A A G G G G A A G G G G G G G G G G A A
8 chr8_69089921 0 69089921 G G G G G G G G G G G G G G A G G G G G
8 chr8_69090171 0 69090171 A G G G G G G G G G G G G G G G G G G G
8 chr8_69116886 0 69116886 C C C C C C C C T T T T C C C C C C C C
8 chr8_69117417 0 69117417 A A A A A A A A A A A A A A A A C C A A
8 chr8_69136063 0 69136063 T T T T T T T T C T T T T T T T T T T T
8 chr8_69142844 0 69142844 C C A A A A A A A A A A A A A A A A C C
8 chr8_69151574 0 69151574 G G A A A A G G A A A A G G G G G G G G
8 chr8_69158400 0 69158400 A A A A A A A A A A A A A C A A A A A A
8 chr8_69160193 0 69160193 A A A A A A A A G G G G A A A A A A A A
8 chr8_69172786 0 69172786 G G G G G G G G G G G G A G G G A A G G
8 chr8_69177134 0 69177134 T T T T T T T T T T T T T T C T T T T T
8 chr8_69177691 0 69177691 T T T T T T C T T T T T T T T T T T T T
8 chr8_69178407 0 69178407 T T T T C T T T T T T T T T T T T T T T
8 chr8_69179957 0 69179957 A A A A A A A A A A A A A G A A A A A A
8 chr8_69186769 0 69186769 T T T T T T C T T T T T T T T T T T T T
8 chr8_69192947 0 69192947 C C T T T T C T T T T T T T T T T T T T
8 chr8_69193401 0 69193401 G G G G G G A G G G G G G G G G G G G G
8 chr8_69195320 0 69195320 C C C C C C C C C C C C C T C C C C C C
8 chr8_69201838 0 69201838 C C C C C C C C C C C C C C C C C G C C
8 chr8_69213669 0 69213669 T T T T T T C T T T T T T T T T T T T T
8 chr8_69223785 0 69223785 A A G G G G G G G G G G G G G G G G G G
8 chr8_69240874 0 69240874 G G G G G G G G A A A A G G G G G G G G
8 chr8_69248476 0 69248476 A A A A A A A A G G G G A A A A A A A A
8 chr8_69250324 0 69250324 A A A A A A A A G G G G A A A A A A A A
8 chr8_69251569 0 69251569 C C T T T T C C T T T T T T T T T T C C
8 chr8_69253618 0 69253618 C C C C C C C C A C C C C C C C C C C C
8 chr8_69261906 0 69261906 C C C C C C C C T T T T C C C C C C C C
8 chr8_69267734 0 69267734 T T T T T T T T C C C C T T T T T T T T
8 chr8_69273309 0 69273309 A A G G G G A G G G G G G G G G G G A A
8 chr8_69286681 0 69286681 G G G G G G G G G G G G G G A A G G G G
8 chr8_69290138 0 69290138 G G G G G G G G G G A G G G G G G G G G
8 chr8_69305010 0 69305010 A A A A A A A A G G G G A A A A A A A A
8 chr8_69310290 0 69310290 G G T T T T G G T T T T T T T T T T G G
8 chr8_69311732 0 69311732 C C C C C T C C C C C C C C C C C C C C
8 chr8_69312869 0 69312869 A A A A A A A A A A A A A A G G A A A A
8 chr8_69319341 0 69319341 C C C C C C C C C C C C C C T T C C C C
8 chr8_69326070 0 69326070 A A A A A A A A A A A A A A A A G G A A
8 chr8_69331936 0 69331936 A A A A A A A A A A A A A A A A G G A A
8 chr8_69339994 0 69339994 G G G G G G G G T T T T G G G G G G G G
8 chr8_69345378 0 69345378 T T T T T T G T T T T T T T T T T T T T
8 chr8_69348586 0 69348586 T T T T T T T T C C C C T T T T T T T T
8 chr8_69355221 0 69355221 G G G G G G G G G G G G G G C G G G G G
8 chr8_69356687 0 69356687 C C T T T T C C C C C C C C C C C C C C
8 chr8_69365462 0 69365462 A A A A A A A A A A A A A A C C A A A A
8 chr8_69367869 0 69367869 G G G G G G G G G G G G G G G G A A G G
8 chr8_69374780 0 69374780 G G G G G G G G A A A A G G G G G G G G
8 chr8_69385455 0 69385455 C C C C C C C C T T C C C C C C C C C C
8 chr8_69387513 0 69387513 T T T T C C C C C C C C C C C C C C T T
8 chr8_69393775 0 69393775 A A A A A A A A G G G G A A A A A A A A
8 chr8_69401362 0 69401362 C C C C C C C C C C C C C C C T C C C C
8 chr8_69402325 0 69402325 T T C C C C T T C C C C C C C C C C T T
8 chr8_69402333 0 69402333 C C C C C C C C C C C C C C C C T T C C
8 chr8_69408226 0 69408226 T T T T T T T T T T T T T T G T T T T T
8 chr8_69409346 0 69409346 C C C C C C C C C C C C T T T T T T C C
8 chr8_69409553 0 69409553 A A A A A G A A A A A A A A A A A A A A
8 chr8_69410943 0 69410943 G G G G G G G G A A A A G G G G G G G G
8 chr8_69412064 0 69412064 G G G G G G G G G G G G G G G G A A G G
8 chr8_69418000 0 69418000 A A A A A A A A A A A A A G A A A A A A
8 chr8_69421479 0 69421479 C T T T T T T T T T T T T T T T T T T T
8 chr8_69423637 0 69423637 G G A A A A G G G G G G G G G G G G G G
8 chr8_69425827 0 69425827 G G G G G G G G T T T T G G G G G G G G
8 chr8_69435115 0 69435115 C C C C C C C C C C C C C C C T C C C C
8 chr8_69435550 0 69435550 T T T T T T T T A A A A T T T T T T T T
8 chr8_69439212 0 69439212 A G G G G G A A G G G G G G G G G G A A
8 chr8_69444062 0 69444062 T T T T T T C C T T T T T T T T T T T T
8 chr8_69455040 0 69455040 G G G G G G G G C C C C G G G G G G G G
8 chr8_69455669 0 69455669 C C C C C T C C T T T T T T T T C C C C
8 chr8_69462207 0 69462207 C C C C C T C C C C C C C C C C C C C C
8 chr8_69463179 0 69463179 G G G G G G G G T T T T G G G G G G G G
8 chr8_69477945 0 69477945 T T T T T T C T T T T T T T T T T T T T
8 chr8_69486185 0 69486185 T T T T T T T T T T C T T T T T T T T T
8 chr8_69486267 0 69486267 G G C C G G G G G G G G G G G G G G G G
8 chr8_69489195 0 69489195 A A A A A G A A A A A A A A A A A A A A
8 chr8_69489325 0 69489325 T T T T T T T T T T T T C T T T T T T T
8 chr8_69499626 0 69499626 G G G G G G G G A G G G A A G G A A G G
8 chr8_69504865 0 69504865 A A A A A A A A A A A A A G A A A A A A
8 chr8_69507700 0 69507700 A A A A A A A A G G G G A A A A A A A A
8 chr8_69517771 0 69517771 T T T T T T T T C T T T T T T T T T T T
8 chr8_69519930 0 69519930 C C A C A C C C C C C C C C C C C C C C
8 chr8_69522475 0 69522475 C C C C C T C C C C C C C C C C C C C C
8 chr8_69522583 0 69522583 A A A A A A A A A G A A A A A A A A A A
8 chr8_69524424 0 69524424 C C C C C C C C C C C C C C C C C T C C
8 chr8_69529969 0 69529969 A A A G A A A A A A A A A A A A A A A A
8 chr8_69532445 0 69532445 G G G G G G G G G G G G G G A G G G G G
8 chr8_69550654 0 69550654 C C C C T T C C C C C C C C C C C C C C
8 chr8_69553636 0 69553636 C C C C C C C C C C T T C C C C C C C C
8 chr8_69566640 0 69566640 A A A A A A A A A A A A G G G G A A A A
8 chr8_69569974 0 69569974 G G G G G G G G G G G G G G A G G G G G
8 chr8_69570694 0 69570694 C T T T T T T T T T T T T T T T T T T T
8 chr8_69574536 0 69574536 T T T T T T T T C C C C T T T T T T T T
8 chr8_69578060 0 69578060 G G G G G G A G G G G G G G G G G G G G
8 chr8_69581507 0 69581507 C C C C C C C C C C C C C C C C T T C C
8 chr8_69586569 0 69586569 A G G G G G G G G G G G G G G G G G G G
8 chr8_69587522 0 69587522 A A A A A A A A C C C C A A A A A A A A
8 chr8_69594233 0 69594233 G G G G G G G G G G G G A G G G G G G G
8 chr8_69594623 0 69594623 A A A A A G A A A A A A A A A A A A A A
8 chr8_69598043 0 69598043 G G G G G G G G G G G G G G G G A A G G
8 chr8_69601197 0 69601197 C C C C C C C C C C C C C T C C C C C C
8 chr8_69601559 0 69601559 A A A A A A A A G G G G G G A A A A A A
8 chr8_69607519 0 69607519 T T T T T T T T T T T T T T T T G T T T
8 chr8_69607625 0 69607625 C T C C C C C C C C C C C C C C C C C C
8 chr8_69610909 0 69610909 A A A A A A A A G G G G A A A A A A A A
8 chr8_69613238 0 69613238 C C C C C C C C C C C C C C G G C C C C
8 chr8_69629205 0 69629205 T T T T T T T T G G G G T T T T T T T T
8 chr8_69630952 0 69630952 C C C C C C C C T T T T C C C C C C C C
8 chr8_69637785 0 69637785 A A A A A A A A A A A A A G A A A A A A
8 chr8_69639441 0 69639441 T T T T T T T T C T C C T T T T T T T T
8 chr8_69639668 0 69639668 A A A A A A A A A A A A A A G G G G A A
8 chr8_69640433 0 69640433 A A A A G G A A G G G G G G G G G G A A
8 chr8_69645853 0 69645853 A A A A A A A A A A A A A A A A G G A A
8 chr8_69651171 0 69651171 T T C C T T T T T T T T T T T T T T T T
8 chr8_69657701 0 69657701 C C C C C C C T T T T T C C C C C C C C
8 chr8_69658123 0 69658123 C C A A A A A C A A A A A A A A A A C C
8 chr8_69664147 0 69664147 G G G G G G G G G G G G G G C C G G G G
8 chr8_69673188 0 69673188 C C C C C C C C G G G G C C C C C C C C
8 chr8_69674992 0 69674992 C C C C C C C C T T T T C C C C C C C C
8 chr8_69676313 0 69676313 G G G G G G G G A G G G G G G G G G G G
8 chr8_69680433 0 69680433 C C C C C C C C C C C C C T C C C C C C
8 chr8_69683344 0 69683344 C C C C C C C C C C C C C C C T C C C C
8 chr8_69685715 0 69685715 T T A A A A A T A A A A A A A A A A T T
8 chr8_69702592 0 69702592 A A A A A A A A A A A A A G G G A A A A
8 chr8_69716202 0 69716202 G G G G G G G G A A A A G G G G G G G G
8 chr8_69716916 0 69716916 G G G G G G G G G G G G G G A A G G G G
8 chr8_69723005 0 69723005 G G G G G G G G G G G G A G G G G G G G
8 chr8_69723390 0 69723390 G G A A A A G G A A A A A A A A A A G G
8 chr8_69725805 0 69725805 G G G G G G G G A A A A G G G G G G G G
8 chr8_69735936 0 69735936 G G G G T T G G G G G G G G G G G G G G
8 chr8_69737498 0 69737498 C C C C C C C C C C C C C C C C C T C C
8 chr8_69746467 0 69746467 T T T T T T T T C C C C T T T T T T T T
8 chr8_69752390 0 69752390 T T T T T T T T T T T T G T T T T T T T
8 chr8_69753721 0 69753721 A A A A A A A A G G G G A A A A A A A A
8 chr8_69760346 0 69760346 T T T T T T T T C C C C T T T T T T T T
8 chr8_69762165 0 69762165 G G A G G G G G G G G G G G G G G G G G
8 chr8_69762469 0 69762469 G G A G G G G G G G G G G G G G G G G G
8 chr8_69765143 0 69765143 A C C C C C A C C C C C C C C C C C A A
8 chr8_69770239 0 69770239 C T C C C C C C C C C C C C C C C C C C
8 chr8_69773901 0 69773901 C C C C C C C C G G G G C C C C C C C C
8 chr8_69778280 0 69778280 C C T T C T C C C C C C C C C C C C C C
8 chr8_69783873 0 69783873 A A A A A A A A G G G G A A A A A A A A
8 chr8_69787030 0 69787030 C C T T C C C C C C C C C C C C C C C C
8 chr8_69787443 0 69787443 C C C C C C C C C C C C C C T T C C C C
8 chr8_69792298 0 69792298 C C C C C C C C A A A A C C A A C C C C
8 chr8_69795527 0 69795527 C C C C C T C C C C C C C C C C C C C C
8 chr8_69799642 0 69799642 C C C C C C C C C C C C C C T T C C C C
8 chr8_69799854 0 69799854 C C C C C C C C C C C G C C C C C C C C
8 chr8_69809527 0 69809527 T T T T T T T T T T T T T T T T C C T T
8 chr8_69809820 0 69809820 A A A A A A A A A A A A G G A A A A A A
8 chr8_69814527 0 69814527 G G A A G G G G G G G G G G G G G G G G
8 chr8_69817535 0 69817535 G G G G G G G G G G G G G G A G G G G G
8 chr8_69821662 0 69821662 A A G G G G A G G G G G G G G G G G G G
8 chr8_69828004 0 69828004 T T T T T T T T T T T T C T T T T T T T
8 chr8_69834593 0 69834593 C C C C C C C C C G C C C C C C C C C C
8 chr8_69836992 0 69836992 T T T T T T T T C C C C T T T T T T T T
8 chr8_69839837 0 69839837 C C A C C C C C C C C C C C C C C C C C
8 chr8_69844866 0 69844866 C C C C C C C C C C C C C T C C C C C C
8 chr8_69845631 0 69845631 T T T T T T T T T T T T G T T T T T T T
8 chr8_69849857 0 69849857 C C C C C C C C C C C C C C C T C C C C
8 chr8_69852946 0 69852946 C C C C C C C T C C C C C C C C C C C C
8 chr8_69853324 0 69853324 C C C C G G C C C C C C C C C C C C C C
8 chr8_69855493 0 69855493 C C C C C C C C C C C C C T C C C C C C
8 chr8_69856003 0 69856003 G G A G G G G G G G G G G G G G G G G G
8 chr8_69866273 0 69866273 G G G G G G G G C C C C G G G G G G G G
8 chr8_69867765 0 69867765 A A A A A A A A A A A A G G A A G G A A
8 chr8_69875440 0 69875440 A A A A A A A A G G G G A A A A A A A A
8 chr8_69877094 0 69877094 A A A A A A A A A A A A A A G G A A A A
8 chr8_69882511 0 69882511 G G G G G G G G G G G T G G G G G G G G
8 chr8_69884432 0 69884432 T T T T T T T T C C C C T T T T T T T T
8 chr8_69891278 0 69891278 G G G G G G G G G G G G A G G G G G G G
8 chr8_69891393 0 69891393 A A A A A A A A A A A A G G A A A A A A
8 chr8_69904368 0 69904368 C C C C G G C C G G G G G G G G G G C C
8 chr8_69908311 0 69908311 C C C C C C C C A A A A C C C C C C C C
8 chr8_69916557 0 69916557 G G G G G G G G G G G G G G G G A G G G
8 chr8_69919231 0 69919231 C T T T T T T T T T T T T T T T T T C C
8 chr8_69924578 0 69924578 G G G G A G G G G G G G G G G G G G G G
8 chr8_69927714 0 69927714 T T C C C C C T T T T T C C C C C C T T
8 chr8_69929593 0 69929593 T T T T T T T T C C C C T T T T T T T T
8 chr8_69930104 0 69930104 C C C C G G C G G G G G G G G G G G C C
8 chr8_69937925 0 69937925 C C A A A C C C C C C C C C C C C C C C
8 chr8_69941021 0 69941021 C C C C C C C T C C C C C C C C C C C C
8 chr8_69942074 0 69942074 C C T T C C C C C C C C T T T T T T C C
8 chr8_69946949 0 69946949 C C C C C C C C G G G G C C C C C C C C
8 chr8_69948128 0 69948128 G G G G G G G G A A A A G G G G G G G G
8 chr8_69949981 0 69949981 T T T T T T T T A A A A T T T T T T T T
8 chr8_69956021 0 69956021 C C C C C T C C C C C C C C C C C C C C
8 chr8_69965338 0 69965338 C C C T C C C C C C C C C C C C C C C C
8 chr8_69965703 0 69965703 C C C T C C C C C C C C C C C C C C C C
8 chr8_69969471 0 69969471 C C C C C C C C G G G G C C C C C C C C
8 chr8_69970658 0 69970658 A A A A A A A A G G G G A A A A A A A A
8 chr8_69972589 0 69972589 C C C C C C C C C C C C T T T T T T C C
8 chr8_69973500 0 69973500 G G G G G G G G A A G G G G G G G G G G
8 chr8_69985221 0 69985221 T T T T T T T T T T T T T T T T C T T T
8 chr8_69985393 0 69985393 C C C C C C C C C C C C C T C C C C C C
8 chr8_69986570 0 69986570 A A G G G G A A G G G G G G G G G G A A
8 chr8_69987930 0 69987930 G G G G G G G G C G G G G G G G G G G G
8 chr8_69995429 0 69995429 C C C C C C C C A A A A C C C C C C C C
8 chr8_69997203 0 69997203 C C C C C C C C G G C C C C C C C C C C
8 chr8_69997478 0 69997478 T T T T T T T T C C C C T T T T T T T T
8 chr8_69998721 0 69998721 A A A A A A A A A A A A A A G G A A A A
8 chr8_70009690 0 70009690 C C C C C C C C C C C T C C C C C C C C
8 chr8_70010385 0 70010385 C C C C C C C C C C C C C C C C T T C C
8 chr8_70013519 0 70013519 C C C C C C C C G G C C C C C C C C C C
8 chr8_70020428 0 70020428 A A A A A A A A A A A A A A G G A A A A
8 chr8_70023565 0 70023565 A A A A A A A A G G G G A A A A A A A A
8 chr8_70026100 0 70026100 G G G G G G G G A A A A G G G G G G G G
8 chr8_70027128 0 70027128 C C C C C C C C T T T T C C C C C C C C
8 chr8_70028180 0 70028180 A A A A A A A A A A A A A C A A A A A A
8 chr8_70031719 0 70031719 T T T T T T T T T T T T C T T T T T T T
8 chr8_70035676 0 70035676 C C C C C C C C C C C C A C C C C C C C
8 chr8_70038712 0 70038712 T T T T T T T T C C C C T T T T T T T T
8 chr8_70038856 0 70038856 C C C C C C C C C C C C C T C C C C C C
8 chr8_70043880 0 70043880 T T T T T T T T C C C C T T T T T T T T
8 chr8_70049919 0 70049919 G G G G G G G G G G G G A G G G G G G G
8 chr8_70056665 0 70056665 C C C C C C C C G G G G C C C C C C C C
8 chr8_70062596 0 70062596 C C C C C C C T C C C C C C C C C C C C
8 chr8_70065227 0 70065227 A A A A A A A A A T A A A A A A A A A A
8 chr8_70074022 0 70074022 G G G G G G G G G G G G G G C C G G G G
8 chr8_70076030 0 70076030 G G G T G G G G G G G G G G G G G G G G
8 chr8_70080882 0 70080882 T T T T T T T T C C C C T T T T T T T T
8 chr8_70086227 0 70086227 T T G T T T T T T T T T T T T T T T T T
8 chr8_70096984 0 70096984 A A A A A A A A C C C C A A A A A A A A
8 chr8_70100450 0 70100450 A A A A A A A A A A A A A G A A A A A A
8 chr8_70103919 0 70103919 C C C C C C C C C C C C C C C C T T C C
8 chr8_70112832 0 70112832 T T T T T T T T T T T T C C T T T T T T
8 chr8_70113878 0 70113878 G G G G G G G G G G G G C G G G G G G G
8 chr8_70113997 0 70113997 A A A A A A A A A A A A A C A A A A A A
8 chr8_70114636 0 70114636 G G G G G G G G A A A A G G G G G G G G
8 chr8_70117026 0 70117026 T T T T T T T T T T T T T T G G T T T T
8 chr8_70121239 0 70121239 C C T T T T C C C C C C C C C C C C C C
8 chr8_70121781 0 70121781 T T T T T T T T T T T T T T T T C C T T
8 chr8_70131525 0 70131525 C C C C C C C C C C C C C C C T C C C C
8 chr8_70136520 0 70136520 A A G G G G A A G G G G G G G G G G A A
8 chr8_70137476 0 70137476 T T G G G G T T T T T T G G G G G G T T
8 chr8_70153596 0 70153596 A A A A A A A A G G A G A A A A A A A A
8 chr8_70153929 0 70153929 G G G G G G G G G G A G G G G G G G G G
8 chr8_70155169 0 70155169 T T T T T T T T G G G T T T T T T T T T
8 chr8_70162528 0 70162528 C C C C C C C C C C C T C C C C C C C C
8 chr8_70165540 0 70165540 T T T T T T T T T T T T T T T T C T T T
8 chr8_70186502 0 70186502 A A A A A A A A A G A A A A A A A A A A
8 chr8_70190509 0 70190509 T T C C C C T T C C C C C C C C C C T T
8 chr8_70190811 0 70190811 A C A A A A A A A A A A A A A A A A A A
8 chr8_70191984 0 70191984 C C C C C C C C C C C C A A C C C C C C
8 chr8_70192037 0 70192037 A A A A A A A A A A A A A A A G A A A A
8 chr8_70196187 0 70196187 C C C C A A C C C C C C C C C C C C C C
8 chr8_70197611 0 70197611 G G A A A A G G G G G G G G G G G G G G
8 chr8_70200504 0 70200504 C C C C C C C C C T C C C C C C C C C C
8 chr8_70202159 0 70202159 T T T T T T T T T T T T G T T T T T T T
8 chr8_70203938 0 70203938 C C C C C C C C C C C C T T T T T T C C
8 chr8_70207776 0 70207776 C C C C C C C C T T T T C C C C C C C C
8 chr8_70216242 0 70216242 C C C C C C C C A C C C C C C C C C C C
8 chr8_70223639 0 70223639 G G G G G G G G C G G G G G G G G G G G
8 chr8_70232021 0 70232021 T T T T T T T T G T T T T T T T T T T T
8 chr8_70232876 0 70232876 G G G G G G G G G G G G G G G G A G G G
8 chr8_70246275 0 70246275 T T T T T T T T T T T T T T T T G T T T
8 chr8_70246766 0 70246766 C C C C C C C C C C C C C C T T C C C C
8 chr8_70247985 0 70247985 A A G G G G G G G G G G G G G G G G A A
8 chr8_70257291 0 70257291 C C C C C C C C T T T T C C C C C C C C
8 chr8_70260229 0 70260229 T T T T T T T T T T T T T T T T C T T T
8 chr8_70261002 0 70261002 A A A A A A A A A A A G A A A A A A A A
8 chr8_70268668 0 70268668 C C C C C C C C T T T T C C C C C C C C
8 chr8_70269428 0 70269428 A A A A A A A A A A A G A A A A A A A A
8 chr8_70290402 0 70290402 C C C C C C C C C C C C C C C C C T C C
8 chr8_70299293 0 70299293 A A A A A A A A A A A A A A A A A G A A
8 chr8_70316486 0 70316486 C C C T T T C C C C C C C C C C C C C C
8 chr8_70319064 0 70319064 T T T T T T T T T T T T C T T T T T T T
8 chr8_70325832 0 70325832 C C C T T T C C C C C C C C C C C C C C
8 chr8_70326673 0 70326673 A A A A A A A A A A A A A A A A G G A A
8 chr8_70334724 0 70334724 T T T T T T T T T T T T C T T T T T T T
8 chr8_70344783 0 70344783 C C C T C C C C C C C C C C C C C C C C
8 chr8_70353428 0 70353428 C C C C C C T T C C C C C C C C C C C C
8 chr8_70356940 0 70356940 G G G G G G A A G G G G G G G G G G G G
8 chr8_70357872 0 70357872 A A A A A A A A A A A A A A A A G G A A
8 chr8_70367009 0 70367009 A A G G G G G G G G G G G G G G G G A A
8 chr8_70375759 0 70375759 C C C C C C C C C C C C C C C C T T C C
8 chr8_70398617 0 70398617 A A A A G G A A A A A A A A A A A A A A
8 chr8_70403081 0 70403081 T T T T T T T T T T T T T T T T G G T T
8 chr8_70403954 0 70403954 C C C C C C C C C C C C C C C C T T C C
8 chr8_70406284 0 70406284 A A A A A A G G G G G G G G G G G G A A
8 chr8_70410277 0 70410277 C C C C C C C C C C C C G G C C C C C C
8 chr8_70412890 0 70412890 C C C C C C C C T T T T C C C C C C C C
8 chr8_70413811 0 70413811 A A A A A A A A A A A A A A A A G G A A
8 chr8_70415336 0 70415336 A A A A G G A A A A A A A A A A A A A A
8 chr8_70417745 0 70417745 A A A A A A A A A A A A A C A A A A A A
8 chr8_70420304 0 70420304 T T T T T T T T A A A A T T T T T T T T
8 chr8_70429058 0 70429058 A A A A A A A A G G G G A A A A G G A A
8 chr8_70435010 0 70435010 T T T T T T T T T T T T T T C C T T T T
8 chr8_70436633 0 70436633 A A A A A A A A A A A A G G A A A A A A
8 chr8_70441518 0 70441518 G G G G C C G G G G G G G G G G G G G G
8 chr8_70442087 0 70442087 A C C C C C C C C C C C C C C C C C C C
8 chr8_70450294 0 70450294 A A A A A A A A A A A T A A A A A A A A
8 chr8_70456271 0 70456271 T T T T C C T T T T T T T T T T T T T T
8 chr8_70474567 0 70474567 A A A A A A G G A A A A A A A A A A A A
8 chr8_70476841 0 70476841 C C C C C C C C C C G G C C C C C C C C
8 chr8_70481145 0 70481145 A A A A A A A A A A A G A A A A A A A A
8 chr8_70481169 0 70481169 A A A A A A A A A G A A A A A A A A A A
8 chr8_70481642 0 70481642 C C C C T T C C C C C C C C C C C C C C
8 chr8_70483588 0 70483588 G G G G G G G G G G G G G G G G A A G G
8 chr8_70489062 0 70489062 G G G G G G G G G G G G G G C C G G G G
8 chr8_70498349 0 70498349 C C C C C C C C C C C C T T T T T T C C
8 chr8_70506668 0 70506668 C C C C C C C C C C C C T T T T T T C C
8 chr8_70509552 0 70509552 G G G G G G G G G G G G A G G G G G G G
8 chr8_70509838 0 70509838 A A A A A A A A A A A A A A G G A A A A
8 chr8_70510838 0 70510838 C C C C C C C C G G G G C C C C C C C C
8 chr8_70516576 0 70516576 G G G G G G G G T T T T G G G G G G G G
8 chr8_70531823 0 70531823 C C C C C C C C T T T T C C C C C C C C
8 chr8_70536276 0 70536276 T T T T T T T T G T G G T T T T T T T T
8 chr8_70539685 0 70539685 A A A A A A A A A A A A A A G G A A A A
8 chr8_70541078 0 70541078 A A A A A A A A A A A A A C A A A A A A
8 chr8_70542204 0 70542204 G G G G G G G G A A A A G G G G G G G G
8 chr8_70545696 0 70545696 A A A A A A A A A T A T A A A A A A A A
8 chr8_70551674 0 70551674 C C C C C C C C A A A A C C C C C C C C
8 chr8_70556730 0 70556730 A A A A A A A A A A A A A G A A A A A A
8 chr8_70566780 0 70566780 G G G G G G G G G G G G G G A A G G G G
8 chr8_70567094 0 70567094 A A G G A A A A A A A A A A A A A A A A
8 chr8_70569550 0 70569550 T T T T T T T T C C C C T T T T T T T T
8 chr8_70576045 0 70576045 A A G G G G A A G G G G G G G G G G G G
8 chr8_70576781 0 70576781 G G G G G G G G A G A G G G G G G G G G
8 chr8_70584857 0 70584857 A A A A T T A A T T T T A A A A A A A A
8 chr8_70587856 0 70587856 G G G G A A G G G G G G G G G G G G G G
8 chr8_70588596 0 70588596 G G G G G G G G A A A A A G G G G G G G
8 chr8_70589608 0 70589608 C C C C C C C C A A A A C C C C C C C C
8 chr8_70595684 0 70595684 C C C C C C C C G G C G C C C C C C C C
8 chr8_70604411 0 70604411 C C C C C C C C C C C C C T C C C C C C
8 chr8_70608548 0 70608548 A A A G A A A A A A A A A A A A A A A A
8 chr8_70613931 0 70613931 A A C C C C A A A A A A A A A A A A A A
8 chr8_70621875 0 70621875 A A A A A A A A A A A A A C A A A A A A
8 chr8_70628082 0 70628082 C C C C C C C C C T C C C C C C C C C C
8 chr8_70628345 0 70628345 C C C C C C C C C C C C C C T T C C C C
8 chr8_70630897 0 70630897 G G G G G G G G G G G G A A A A A A G G
8 chr8_70645945 0 70645945 A A A A A A A A T T T T A A A A A A A A
8 chr8_70650409 0 70650409 A A G G G G A A A A A A A A A A A A A A
8 chr8_70659302 0 70659302 A A A A A A A A G G G G A A A A A A A A
8 chr8_70671697 0 70671697 C C C C C C C C T T T T C C C C C C C C
8 chr8_70681023 0 70681023 G G G G G G C G G G G G G G G G G G G G
8 chr8_70682620 0 70682620 G G G G G G G G G G G G G G A A G G G G
8 chr8_70717411 0 70717411 A A A A A A A A A A G G A A A A A A A A
8 chr8_70718322 0 70718322 T T T T T T T T C C C C T T T T T T T T
8 chr8_70726984 0 70726984 A A A A A A A A A A A A A A A A A G A A
8 chr8_70731907 0 70731907 G G G G G G G G G G G G G G A A G G G G
8 chr8_70731916 0 70731916 A A A A A A A A A A G G A A A A A A A A
8 chr8_70735513 0 70735513 T T C C T T T T T T T T T T T T T T T T
8 chr8_70744211 0 70744211 C C T T C C C C C C C C C C C C C C C C
8 chr8_70767721 0 70767721 C C C C C C C C T T T T C C C C C C C C
8 chr8_70779252 0 70779252 C C C C C C C C C T T T C C C C C C C C
8 chr8_70784006 0 70784006 C C C T C C C C C C C C C C C C C C C C
8 chr8_70785656 0 70785656 C C C C C C C C T T T T C C C C C C C C
8 chr8_70790256 0 70790256 A A A A A A A A A A A A G G A A A A A A
8 chr8_70799896 0 70799896 T T C C C C C C C C C C C C C C C C T T
8 chr8_70802273 0 70802273 G G G G G G G G G G G G G G G G A A G G
8 chr8_70802579 0 70802579 A A A A A A A A A A A A A G A A A A A A
8 chr8_70804331 0 70804331 G G G G G G G G A G A A G G G G G G G G
8 chr8_70811873 0 70811873 C C C C C C C C C C C C C C C C T T C C
8 chr8_70815347 0 70815347 T T T T T T T T C C C C T T T T T T T T
8 chr8_70816845 0 70816845 T T A T A A A A A A A A A A A A A A A A
8 chr8_70818387 0 70818387 C C C C C C C C C T T T C C C C C C C C
8 chr8_70826213 0 70826213 T T T T T T T T A T T T T T T T T T T T
8 chr8_70826461 0 70826461 C C C C C C G G C C C C C C C C C C G G
8 chr8_70829726 0 70829726 T T T T T T T T G G G G T T T T T T T T
8 chr8_70834014 0 70834014 A A A A A A A A A G G G A A A A A A A A
8 chr8_70837413 0 70837413 A A A A A A A A G G G G A A A A A A A A
8 chr8_70847070 0 70847070 T T T T T T T T T T T T T T T T C T T T
8 chr8_70849556 0 70849556 T T T T T T T T T T T T T T T T A T T T
8 chr8_70855932 0 70855932 C C C C C C C C C C C C G G G G G G C C
8 chr8_70861788 0 70861788 C C C C C C C C G G G G C C C C C C C C
8 chr8_70862570 0 70862570 C C T T T T C C T T T T T T T T T T C C
8 chr8_70865307 0 70865307 G G T T G G G G G G G G G G G G G G G G
8 chr8_70867070 0 70867070 G G G G G G G G A A A A G G G G G G G G
8 chr8_70870612 0 70870612 G G G G A A G G G G G G G G G G G G G G
8 chr8_70873844 0 70873844 G G G G G G G G A A A A G G G G G G G G
8 chr8_70876806 0 70876806 C C C C C C C C T T T T C C C C C C C C
8 chr8_70881210 0 70881210 C C C C C C C C T T T T C C C C C C C C
8 chr8_70900599 0 70900599 T T T T T T T T T T T T T T G G T T T T
8 chr8_70903924 0 70903924 C C C C C C C C A A A A C C C C C C C C
8 chr8_70922634 0 70922634 T T T T T T T T T T T T T T T T C T T T
8 chr8_70926197 0 70926197 G G G G G G G G C C C C G G G G G G G G
8 chr8_70930723 0 70930723 T T T T T T T T T T T T T T T T C C T T
8 chr8_70935788 0 70935788 T T T T T T T T G G G G T T T T T T T T
8 chr8_70938454 0 70938454 C C C C C C C C G G G G C C C C C C C C
8 chr8_70941559 0 70941559 T T T T T T T T T T T T T T T T C T T T
8 chr8_70944671 0 70944671 C C C C C C C C C C C C T T T T T T C C
8 chr8_70945119 0 70945119 C C C C C C C C C C C C C C A C C C C C
8 chr8_70948509 0 70948509 C C T T T T C C C C C C C C C C C C C C
8 chr8_70953915 0 70953915 A A A A A A A A G G G G A A A A A A A A
8 chr8_70961259 0 70961259 C G G G G G G G G G G G G G G G G G G G
8 chr8_70979636 0 70979636 G G A A G G G G G G G G G G G G G G G G
8 chr8_70980586 0 70980586 A A A A A A A A G G G G A A A A A A A A
8 chr8_70982373 0 70982373 C C C C T T C C C C C C C C C C C C C C
8 chr8_70989163 0 70989163 A A A A A A A A T T T T A A A A A A A A
8 chr8_70991687 0 70991687 A A A A A A A A C C C C A A A A A A A A
8 chr8_71008854 0 71008854 C C C C C C C C A A A A C C C C C C C C
8 chr8_71044509 0 71044509 G G G G G G G G G G G G G G A A G G G G
8 chr8_71058274 0 71058274 T T T T T T T T T T T T G T T T T T T T
8 chr8_71059332 0 71059332 A A A A A A A A A A A A A G A A A A A A
8 chr8_71059770 0 71059770 G G G G G G G G G G G G A G G G G G G G
8 chr8_71062291 0 71062291 T T T T T T T T C C C C T T T T T T T T
8 chr8_71071268 0 71071268 T T T T T T T T C C C C T T T T T T T T
8 chr8_71075564 0 71075564 A A A T A A A A A A A A A A A A A A A A
8 chr8_71089435 0 71089435 G G G G G G G G A A A A G G G G G G G G
8 chr8_71090056 0 71090056 C C C C C C C C C C C C C C C C C T C C
8 chr8_71090718 0 71090718 A A G G G G A A G G G G G G G G G G A A
8 chr8_71091241 0 71091241 G G G G G G G G A A A A G G G G G G G G
8 chr8_71092601 0 71092601 A A A A A A A A A A A A A A G G A A A A
8 chr8_71093756 0 71093756 T T T T T T T T T T T T T T T T C T T T
8 chr8_71096100 0 71096100 C C C T C C C C C C C C C C C C C C C C
8 chr8_71100616 0 71100616 C C C C C C C C C C C C C T C C C C C C
8 chr8_71116492 0 71116492 C C C C C C C C T T T T C C C C C C C C
8 chr8_71124654 0 71124654 T T T T T T T T T T T T T T T T C C T T
8 chr8_71129562 0 71129562 C C C C C C C C T T T T C C C C C C C C
8 chr8_71133929 0 71133929 T T T T T T T T T T T T T T G G T T T T
8 chr8_71135091 0 71135091 C C C G C C C C C C C C C C C C C C C C
8 chr8_71137219 0 71137219 C C C C C C C C A A A A C C C C C C C C
8 chr8_71141361 0 71141361 C C C C C C C C C C C C A C C C C C C C
8 chr8_71150654 0 71150654 T T T T T T T T T T T T C C T T T T T T
8 chr8_71158563 0 71158563 C C C C C C C C C C C C G G C C C C C C
8 chr8_71162697 0 71162697 C C G G G G C C C C C C C C C C C C C C
8 chr8_71176678 0 71176678 T T T T T T T T C C C C T T T T T T T T
8 chr8_71184718 0 71184718 C C T T T T T T T T T T T T T T T T C C
8 chr8_71189141 0 71189141 A A A A A A G G A A A A A A A A A A G G
8 chr8_71211658 0 71211658 G G G G G G G G G G G G A G G G G G G G
8 chr8_71213509 0 71213509 C C C C C C C C C C C C C C T T C C C C
8 chr8_71214165 0 71214165 C C G G G G C C G G G G G G G G G G C C
8 chr8_71215863 0 71215863 A A A A A A A A A G G G A A A A A A A A
8 chr8_71222476 0 71222476 G G G G G G G G G G G G C G G G G G G G
8 chr8_71222789 0 71222789 T T T T T T T T T T T T T T T T C C T T
8 chr8_71232621 0 71232621 A A A A A A A A A A A A A A A A G G A A
8 chr8_71234989 0 71234989 G G G G G G G G A A A A G G G G G G G G
8 chr8_71236839 0 71236839 G G G G G G G G G G G G A G G G G G G G
8 chr8_71241538 0 71241538 G G G G G G G G A G G G G G G G G G G G
8 chr8_71246763 0 71246763 T T T T T T T T A T T T T T T T T T T T
8 chr8_71255241 0 71255241 C C T T C C C C C C C C C T C C C C C C
8 chr8_71256900 0 71256900 G G C C G G G G G G G G G G G G G G G G
8 chr8_71265700 0 71265700 A A A A A A A A A G G G A A A A A A A A
8 chr8_71269923 0 71269923 A A A A A A A A A A A A G G A A A A A A
8 chr8_71270619 0 71270619 C C C C G G C C C C C C C C C C C C C C
8 chr8_71282704 0 71282704 C C C C C C C C A A A A C C C C C C C C
8 chr8_71282918 0 71282918 T T C T T T T T T T T T T T T T T T T T
8 chr8_71283567 0 71283567 T T G G G G T T T T T T T T T T T T T T
8 chr8_71283887 0 71283887 A A A A A A A A A A A A A A A A G G A A
8 chr8_71284056 0 71284056 T T T T T T T T T T A A T T T T T T T T
8 chr8_71290469 0 71290469 G G G G G G G G A A A A G G G G G G G G
8 chr8_71291654 0 71291654 C C C C C C C C C C C C C T C C C C C C
8 chr8_71293498 0 71293498 G G G G G G G G G G G G G G G G A A G G
8 chr8_71295396 0 71295396 C C A A A A C C A A A A A A A A A A C C
8 chr8_71295575 0 71295575 G G G G G G G G A G A A G G G G G G G G
8 chr8_71301557 0 71301557 G G G G G G G G T T T T G G G G G G G G
8 chr8_71302685 0 71302685 G G G G T T G G G G G G G G G G G G G G
8 chr8_71313766 0 71313766 T T T T T T T T T T T T A T T T T T T T
8 chr8_71333209 0 71333209 G G G G G G C C G G G G G G G G G G G G
8 chr8_71335493 0 71335493 T T T T T T T T A A A A T T T T T T T T
8 chr8_71336482 0 71336482 G G G G A A G G G G G G G G G G G G G G
8 chr8_71341401 0 71341401 G G A A A A G G G G G G G G G G G G G G
8 chr8_71343474 0 71343474 C C G G G G C C G G G G G G G G G G C C
8 chr8_71350241 0 71350241 C C C C C C C C C C C C C C T T C C C C
8 chr8_71354549 0 71354549 C C C T T T C C C C C C C C C C C C C C
8 chr8_71357819 0 71357819 C C A C C C C C C C C C C C C C C C C C
8 chr8_71367967 0 71367967 C C T T T T C C C C C C C C C C C C C C
8 chr8_71379240 0 71379240 A A A A A A A A A A A A G G A A A A A A
8 chr8_71383327 0 71383327 T T C C C C T T C C C C C C C C C C T T
8 chr8_71386522 0 71386522 T T T T C C T T T T T T T T T T T T T T
8 chr8_71389632 0 71389632 T T C C C C T T C C C C T T T T T T T T
8 chr8_71409900 0 71409900 A A G G G G A A A A A A A A A A A A A A
8 chr8_71410982 0 71410982 A A A A A A A A A A A A C C A A A A A A
8 chr8_71415678 0 71415678 A A A A A A A A G G G G A A A A A A A A
8 chr8_71426215 0 71426215 T T G T T T T T T T T T T T T T T T T T
8 chr8_71429292 0 71429292 C C C C T T C C C C C C C C C C C C C C
8 chr8_71430449 0 71430449 C C C C C C C C C C C T C C C C C C C C
8 chr8_71435731 0 71435731 C C C C A A C C C C C C C C C C C C C C
8 chr8_71436628 0 71436628 T T T T T T T T T T T T T T C T T T T T
8 chr8_71445105 0 71445105 T T T T T T T T T T G T T T T T T T T T
8 chr8_71446022 0 71446022 T T T T T T T T C C C C T T T T T T T T
8 chr8_71446270 0 71446270 A A A A C C A A A A A A A A A A A A A A
8 chr8_71449818 0 71449818 C C C C C C C C C C C C C T C C C C C C
8 chr8_71459564 0 71459564 A A G G G G A A A A A A A A A A A A A A
8 chr8_71462604 0 71462604 C C C C C C C C C T C C C C C C C C C C
8 chr8_71476330 0 71476330 C C C C C C C C A C C C C C C C C C C C
8 chr8_71486307 0 71486307 A A A A A A A A A T A A A A A A A A A A
8 chr8_71493240 0 71493240 T T T T T T T T T T T T T T C C T T T T
8 chr8_71496346 0 71496346 T T C C C C T T T T T T T T T T T T T T
8 chr8_71509061 0 71509061 A A T T T T A A A A A A T T T T T T A A
8 chr8_71516693 0 71516693 C C C C C C C C C C C C C C T T C C C C
8 chr8_71524302 0 71524302 A A A A G G A A A A A A A A A A A A A A
8 chr8_71529078 0 71529078 C C C C C C C C T T T T C C C C C C C C
8 chr8_71544045 0 71544045 A A G G G G G G G G G G G G G G G G A A
8 chr8_71545722 0 71545722 G G G G T T G G G G G G G G G G G G G G
8 chr8_71553134 0 71553134 T T T T T T C C T T T T T T T T T T T T
8 chr8_71554266 0 71554266 C C T T C C C C C C C C C C C C C C C C
8 chr8_71567395 0 71567395 A A A A A A A A T T T T A A A A A A A A
8 chr8_71567879 0 71567879 T T T T T T T T T T T T T T T T G G T T
8 chr8_71575631 0 71575631 C C C C C C C C C C C C T T C C C C C C
8 chr8_71597565 0 71597565 C C C C C C C C C C C C C C C C T T C C
8 chr8_71597750 0 71597750 G G G G G G G G G G G G G G A G G G G G
8 chr8_71603416 0 71603416 T T T T T T T T C C C C T T T T T T T T
8 chr8_71605933 0 71605933 T T G G G G T T G G G G G G G G G G T T
8 chr8_71629598 0 71629598 A A A A A A A A A A A A A A A A C C A A
8 chr8_71633487 0 71633487 A A A C A A A A A A A A A A A A A A A A
8 chr8_71639782 0 71639782 C C C C C C C C C C C C C T C C C C C C
8 chr8_71642290 0 71642290 C C C C C C C C G G G G C C C C C C C C
8 chr8_71642755 0 71642755 A A A A A A A A T T A T A A A A A A A A
8 chr8_71642766 0 71642766 G G A G G G G G G G G G G G G G G G G G
8 chr8_71645297 0 71645297 G G G G G G G G G G G G G G G G T T G G
8 chr8_71646432 0 71646432 A A A A A A A A A A A A A A A A G G A A
8 chr8_71651151 0 71651151 T T T T T T T T T T T T C T T T T T T T
8 chr8_71653009 0 71653009 A A A A A A A A A A A T A A A A A A A A
8 chr8_71655716 0 71655716 G G G G G G G G G G G G G G C G G G G G
8 chr8_71657970 0 71657970 A A A A A A A A C C C C A A A A A A A A
8 chr8_71662825 0 71662825 C C C C C C C C C C C C C T C C T T C C
8 chr8_71666129 0 71666129 A C C C C C C C C C C C C C C C C C C C
8 chr8_71669031 0 71669031 G G G G G G G G G G G G G T G G G G G G
8 chr8_71669545 0 71669545 A G A A A A A A A A A A A A A A A A A A
8 chr8_71672747 0 71672747 T T T T T T T T T T T T T T C C T T T T
8 chr8_71680090 0 71680090 A A A A A A A A G G A A A A A A A A A A
8 chr8_71693156 0 71693156 A A A A G G A A A A A A A A A A A A A A
8 chr8_71698020 0 71698020 G G G G A A G G G G G G G G G G G G G G
8 chr8_71708607 0 71708607 T T T T T T T T T T T T C T T T T T T T
8 chr8_71710074 0 71710074 T T T T T T C C T T T T T T T T T T T T
8 chr8_71713740 0 71713740 G G G G G G G G A A A A G G G G G G G G
8 chr8_71720580 0 71720580 G G G G G G G G G G A G G G G G G G G G
8 chr8_71723857 0 71723857 G G A A A A A A A A A A A A A A A A G G
8 chr8_71725653 0 71725653 C C C C C C C C A A A A C C C C C C C C
8 chr8_71727787 0 71727787 A A A G A A A A A A A A A A A A A A A A
8 chr8_71728390 0 71728390 C C C C C C C C C C C C C C C C T T C C
8 chr8_71730790 0 71730790 G G A A G G G G G G G G G G G G G G G G
8 chr8_71735126 0 71735126 A A A G A A A A A A A A A A A A A A A A
8 chr8_71740809 0 71740809 A A A A G G A A A A A A A A A A A A A A
8 chr8_71744649 0 71744649 G G G G A A G G G G G G G G G G G G G G
8 chr8_71746917 0 71746917 T T T T T T T T G G G G G G G G G G T T
8 chr8_71750287 0 71750287 G G G G C C G G G G G G G G G G G G G G
8 chr8_71750625 0 71750625 G G G G G G G G A A A A G G G G G G G G
8 chr8_71750661 0 71750661 T T T T T T T T T T T T T T G T T T T T
8 chr8_71751153 0 71751153 C C C C C C C C T T T T C C C C C C C C
8 chr8_71752111 0 71752111 T T T T T T T T C C C C T T T T T T T T
8 chr8_71754093 0 71754093 T T T T T T T T C T C C T T C C T T T T
8 chr8_71755547 0 71755547 C C C C C C C C C C C C C C G G C C C C
8 chr8_71757363 0 71757363 A A A A A A A A A G A A A A A A A A A A
8 chr8_71761668 0 71761668 A G G G G G G G G G G G G G G G G G G G
8 chr8_71770074 0 71770074 C C C C C C C C A C A A C C C C C C C C
8 chr8_71776623 0 71776623 A A A A A A A A A A A A A G A A A A A A
8 chr8_71779746 0 71779746 G G G G G G G G G G G G G T G G G G G G
8 chr8_71782312 0 71782312 T T C C T T T T T T T T T T T T T T T T
8 chr8_71784043 0 71784043 C C C C C C C C C C C C C C C T C C C C
8 chr8_71784929 0 71784929 G G G G G G G G T T T T G G G G G G G G
8 chr8_71787683 0 71787683 A A A G G G A A A A A A A A A A A A A A
8 chr8_71789581 0 71789581 T T T T T T T T G G G G T T T T T T T T
8 chr8_71813612 0 71813612 T T T T T T T T A A A A T T T T T T T T
8 chr8_71815818 0 71815818 G G G G G G G G A G G G G G G G G G G G
8 chr8_71817818 0 71817818 C T C C C C C C C C C C C C C C C C C C
8 chr8_71820213 0 71820213 A A A A A A A A A A A A A A A A G G A A
8 chr8_71820943 0 71820943 C C C C C C C C A A A A C C C C C C C C
8 chr8_71824342 0 71824342 G G A G G G G G A G G G G G G G G G G G
8 chr8_71827094 0 71827094 T T T T T T T T T T T T A A T T T T T T
8 chr8_71830256 0 71830256 C C C C T T C C C C C C C C C C C C C C
8 chr8_71845966 0 71845966 G G G G G G G G G G G G G G A A G G G G
8 chr8_71851987 0 71851987 A A C C A A A A A A A A A A A A A A A A
8 chr8_71862328 0 71862328 A A A A A A A A A A A G A A A A A A A A
8 chr8_71864723 0 71864723 C C C C C C C C C C C T C C C C C C C C
8 chr8_71864778 0 71864778 T T T T T T T T T T T T T T A A T T T T
8 chr8_71866876 0 71866876 C C C C C C C C C C C C G G C C C C C C
8 chr8_71871904 0 71871904 A A A A A A A A A G A A A A A A A A A A
8 chr8_71875574 0 71875574 G G G G G G G G G G G G A G G G G G G G
8 chr8_71875584 0 71875584 C C C C T T C C C C C C C C C C C C C C
8 chr8_71876861 0 71876861 T T C C T T T T T T T T T T T T T T T T
8 chr8_71886775 0 71886775 T T T T T T T T T T T T C C T T T T T T
8 chr8_71888265 0 71888265 C T C C C C C C C C C C C C C C C C C C
8 chr8_71890062 0 71890062 A G A A A A G G A A A A A A A A A A A A
8 chr8_71916578 0 71916578 T T T T T T T T C T C C T T T T T T T T
8 chr8_71917653 0 71917653 G G G G G G A A G G G G G G G G G G G G
8 chr8_71918152 0 71918152 A A A A A A A A G G G G A A A A A A A A
8 chr8_71921976 0 71921976 T T T T T T T T G T T T T T T T T T T T
8 chr8_71925923 0 71925923 G G G G G G G G A A A A G G G G G G G G
8 chr8_71926026 0 71926026 A G G G G G G G G G G G G G G G G G A A
8 chr8_71927191 0 71927191 C C C C C C C C T T T T C C C C C C C C
8 chr8_71932890 0 71932890 G G G G G G G G A A A A G G G G G G G G
8 chr8_71933651 0 71933651 G G G G G G G G A A A A G G G G G G G G
8 chr8_71937928 0 71937928 A A A A A A A A A A A A C C A A A A A A
8 chr8_71947704 0 71947704 T T T T T T T T T T T T T T C C T T T T
8 chr8_71958668 0 71958668 T T T T T T T T T T T T T T T T A T T T
8 chr8_71970409 0 71970409 G G G G G G G G G G C C G G G G G G G G
8 chr8_71972272 0 71972272 C C C C C C C C A A A A C C C C C C C C
8 chr8_71974498 0 71974498 T T C C C C T T C C C C C C C C C C T T
8 chr8_71975021 0 71975021 C C C C C C C C C C C C C C G G C C C C
8 chr8_71976040 0 71976040 C C C C C C C C C C C C C C T T C C C C
8 chr8_71977389 0 71977389 C C C C C C C C C C C G C C C C C C C C
8 chr8_71977496 0 71977496 C C C C C C C C C C C T C C C C C C C C
8 chr8_71991769 0 71991769 T T T T T T T T T T T T T T A A T T T T
8 chr8_71994097 0 71994097 C C C C C C C C C C C C C C C C C T C C
8 chr8_72000664 0 72000664 T T C C C C T T T T T T T T T T T T T T
8 chr8_72004828 0 72004828 C C C C G G C C C C C C C C C C C C C C
8 chr8_72024235 0 72024235 G G G G G G G G G G G G G G G G A G G G
8 chr8_72025498 0 72025498 C C C C C C C C C C C C C C C C T T C C
8 chr8_72043989 0 72043989 T T C T T T T T T T T T T T T T T T T T
8 chr8_72044615 0 72044615 A A A C A A A A A A A A A A A A A A A A
8 chr8_72061093 0 72061093 C C C C C C C C A A A A C C C C C C C C
8 chr8_72064884 0 72064884 A A A A A A A A C C C C A A A A A A A A
8 chr8_72100223 0 72100223 C C C C C C T T C C C C C C C C C C C C
8 chr8_72110730 0 72110730 T T T T T T T T C C C C T T T T T T T T
8 chr8_72115413 0 72115413 A A A A A A A A A A A A A G G G A A A A
8 chr8_72118381 0 72118381 A A A A A A A A G G G G A A A A A A A A
8 chr8_72129228 0 72129228 T T T T T T T T C C C C T T T T T T T T
8 chr8_72132949 0 72132949 G G G G G G G G A A A A G G G G G G G G
8 chr8_72134489 0 72134489 G T T T T T T T T T T T T T T T T T T T
8 chr8_72136549 0 72136549 A A A A A A A A G G G G A A A A A A A A
8 chr8_72142885 0 72142885 A A A A A A A A A A A G A A A A A A A A
8 chr8_72154001 0 72154001 G G G G G G G G G G G G G G A A G G G G
8 chr8_72158050 0 72158050 T T T T T T T T C C C C T T T T T T T T
8 chr8_72167284 0 72167284 T T T T T T T T T T T T T T A A T T T T
8 chr8_72169797 0 72169797 A A A A G G A A A A A A A A A A A A A A
8 chr8_72177194 0 72177194 A A A A A A A A A A A A A C A A A A A A
8 chr8_72183408 0 72183408 T T A A T T T T T T T T T T T T T T T T
8 chr8_72186853 0 72186853 T T T T T T T T C C C C T T T T T T T T
8 chr8_72188991 0 72188991 A A A A A A A A A A A A G G A A A A A A
8 chr8_72189474 0 72189474 G G G G A A G G G G G G G G G G G G G G
8 chr8_72202011 0 72202011 G G G G G G G G G G G G G G C G G G G G
8 chr8_72205033 0 72205033 A A A A A A A A G G A G A A A A A A A A
8 chr8_72209477 0 72209477 C C C C C C C C T T T T C C C C C C C C
8 chr8_72211893 0 72211893 T T T T T T T T A T A T T T T T T T T T
8 chr8_72214248 0 72214248 T T T T T T T T C T C T T T T T T T T T
8 chr8_72214870 0 72214870 T T T T T T T T A T A T T T T T T T T T
8 chr8_72217876 0 72217876 G G G G G G G G A G A G G G G G G G G G
8 chr8_72225669 0 72225669 T T T T T T T T C C C C T T T T T T T T
8 chr8_72228600 0 72228600 G G G G G G G G A A A A G G G G G G G G
8 chr8_72228918 0 72228918 T T T T T T T T T T T T T T T T C T T T
8 chr8_72237940 0 72237940 C C T T C C C C C C C C C T T T C C C C
8 chr8_72238560 0 72238560 G G G G G G G G G G G G A G A A G G G G
8 chr8_72239268 0 72239268 C C T T T T C C T T T T T T T T T T C C
8 chr8_72239897 0 72239897 C C C T C C C C C C C C C C C C C C C C
8 chr8_72240972 0 72240972 T T C T C C C C C C C C C C T T C C T T
8 chr8_72241223 0 72241223 T T T T T T T T C C C C T T T T T T T T
8 chr8_72256157 0 72256157 C C C C C C C C C C C C C C C C T T C C
8 chr8_72258856 0 72258856 G G G G G G G G G G G G G G A A G G G G
8 chr8_72273321 0 72273321 G G G G G G G G G G G G A G A G G G G G
8 chr8_72287622 0 72287622 G G G G G G C C G G G G G G G G G G G G
8 chr8_72293927 0 72293927 C C T T C C C C C C C C T T T T T T C C
8 chr8_72304808 0 72304808 C C C C C C C C G G G G C C C C C C C C
8 chr8_72311470 0 72311470 A A A A A A A A G G G G A A A A A A A A
8 chr8_72318572 0 72318572 C C G G G G C C C C C C C C C C C C C C
8 chr8_72319610 0 72319610 A A A A A A A A A A A A A C A A A A A A
8 chr8_72327168 0 72327168 C C T T C C C C C C C C C C C C C C C C
8 chr8_72330381 0 72330381 C C C C C C C C C C C C C C C T C C C C
8 chr8_72342184 0 72342184 G G G G A A G G G G G G G G G G G G G G
8 chr8_72344128 0 72344128 C C C C C C C C T T T T C C C C C C C C
8 chr8_72350086 0 72350086 C C T T C C C C C C C C C C C T C C C C
8 chr8_72352419 0 72352419 G G G G G G G G A A A A G G G G G G G G
8 chr8_72352591 0 72352591 C C C C C C C C T T T T C C C C C C C C
8 chr8_72360467 0 72360467 A A A A A A A A G G G G A A A A A A A A
8 chr8_72361292 0 72361292 C C G G G G C C G G G G G G G G G G C C
8 chr8_72366829 0 72366829 G G A A A A G G A A A A A A A A A A G G
8 chr8_72371525 0 72371525 G G A G G G G G G G G G G G G G G G G G
8 chr8_72382466 0 72382466 T T T T T T T T T T T T G T T T T T T T
8 chr8_72383430 0 72383430 C T T T T T T T T T T T T T T T T T C C
8 chr8_72386616 0 72386616 T T T T T T T T G G G G T T T T T T T T
8 chr8_72388405 0 72388405 G G A G A A G G A A A A G G A A G G G G
8 chr8_72389460 0 72389460 G G G G G G G G A A A A G G G G G G G G
8 chr8_72394707 0 72394707 G G G G G G G G G G G G G G G G A G G G
8 chr8_72395744 0 72395744 C C C C C C C C T T T T C C T T C T C C
8 chr8_72404651 0 72404651 C C C C C C C C T T T T C C C C C C C C
8 chr8_72407399 0 72407399 G G G G G G G G A A G G G G G G G G G G
8 chr8_72409977 0 72409977 G G G G G G G G T T T T G G G G G G G G
8 chr8_72413669 0 72413669 C C C C C C C C C C C C T T C C T T C C
8 chr8_72418482 0 72418482 C C C C C C C C C C C C C T C C C C C C
8 chr8_72419142 0 72419142 T T T T G G T T T T T T T T T T T T T T
8 chr8_72425444 0 72425444 T T T T T T T T T T T T T T T T G G T T
8 chr8_72462485 0 72462485 A A A A A A A A G G G G A A A A A A A A
8 chr8_72470216 0 72470216 A A A A A A A A A A T T A A A A A A A A
8 chr8_72471428 0 72471428 G G G G G G G G G G G G A A A A A A G G
8 chr8_72471896 0 72471896 C C C C C C C C T T T T C C C C C C C C
8 chr8_72474212 0 72474212 A A A A A A A A A A A A A A A C A A A A
8 chr8_72475348 0 72475348 C C T T C C C C C C C C C C C C C C C C
8 chr8_72479652 0 72479652 T T T T T T T T A A T T T T T T T T T T
8 chr8_72482432 0 72482432 C C C C C C C C C C T T C C C C C C C C
8 chr8_72485711 0 72485711 G G G G G G G G G G G G C G G G G G G G
8 chr8_72489431 0 72489431 G G G G G G G G G G G G G G A G G G G G
8 chr8_72497947 0 72497947 T T T T T T T T T T T T G T T T T T T T
8 chr8_72499779 0 72499779 G G G G G G G G A A A A A A A A A A G G
8 chr8_72500257 0 72500257 G G G G G G G G G G G G A G G G G G G G
8 chr8_72500909 0 72500909 G G G G G G G G G G G G G G A A G G G G
8 chr8_72502018 0 72502018 G G G G G G G G G G G G G G G G G T G G
8 chr8_72508753 0 72508753 G G G G G G G G G G G G G G A A G G G G
8 chr8_72509208 0 72509208 G G G G G G G G G G G G G G A A G G G G
8 chr8_72509300 0 72509300 A A A A T T A A A A A A A A A A A A A A
8 chr8_72514787 0 72514787 C C C C C C C C A A C C C C C C C C C C
8 chr8_72514814 0 72514814 T T T T T T T T C C C C T T T T T T T T
8 chr8_72519536 0 72519536 T T T T T T T T C C C C T T T T T T T T
8 chr8_72526638 0 72526638 T T T T T T T T C C C C T T T T T T T T
8 chr8_72527182 0 72527182 C C C C C C C C C C C C A C C C C C C C
8 chr8_72527374 0 72527374 A A A A G G A A A A A A A A A A A A A A
8 chr8_72533888 0 72533888 C G G G G G G G G G G G G G G G G G C C
8 chr8_72535405 0 72535405 C C C C C C C C T T T T C C C C C C C C
8 chr8_72536052 0 72536052 G G G T T T G G G G G G G G G G G G G G
8 chr8_72544933 0 72544933 C C C C C C C C C C C C C C T T C C C C
8 chr8_72554327 0 72554327 C C C T C C C C C C C C C C C C C C C C
8 chr8_72568566 0 72568566 G G G G G G G G G G G G A G G G G G G G
8 chr8_72587235 0 72587235 C T T T T T T T T T T T T T T T T T C C
8 chr8_72593784 0 72593784 T T T T T T T T T T T T T T G G T T T T
8 chr8_72601623 0 72601623 A G G G G G G G G G G G G G G G G G G G
8 chr8_72606823 0 72606823 C C C C C C C C C C C C C C A C C C C C
8 chr8_72614628 0 72614628 G G G G G G G G G G G G G G A G G G G G
8 chr8_72616673 0 72616673 T T G T G G T T T T T T T T T T T T T T
8 chr8_72617449 0 72617449 C C C C C C C C C C C C C C C T C C C C
8 chr8_72621090 0 72621090 C C C C C C C C C T C T C C C C C C C C
8 chr8_72626118 0 72626118 A A A A A A A A A A A A A A A A C C A A
8 chr8_72628360 0 72628360 T T T T T T T T A A A A T T T T T T T T
8 chr8_72628504 0 72628504 A A A A A A A A A A A A A A G G A A A A
8 chr8_72632967 0 72632967 C C C C T T C C C C C C C C C T C C C C
8 chr8_72633682 0 72633682 C C C C C C C C G G G G C C C C C C C C
8 chr8_72634624 0 72634624 T T T T T T T T T T T T C T T T T T T T
8 chr8_72637043 0 72637043 G G G G G G A G G G G G G G G G G G G G
8 chr8_72639526 0 72639526 A A A A A A A A A A A A A A A A C C A A
8 chr8_72645148 0 72645148 G G G G G G G G A A A A G G G G G G G G
8 chr8_72654229 0 72654229 C C C C C C C C C C C C C C C T C C C C
8 chr8_72659547 0 72659547 T T C T T T T T T T T T T T T T T T T T
8 chr8_72665370 0 72665370 T T T T T T T T T T T T T T T T A A T T
8 chr8_72679483 0 72679483 A A A A A A A A G G G G A A A A A A A A
8 chr8_72683413 0 72683413 T T T T T T C T T T T T T T T T T T T T
8 chr8_72685807 0 72685807 A A A G A A A A A A A A A A A A A A A A
8 chr8_72688756 0 72688756 G G G G G G G G G G G G G G C C G G G G
8 chr8_72689976 0 72689976 A A A G A G A A A A A A A A A A A A A A
8 chr8_72691153 0 72691153 C C T T T T C C T T T T T T C T T T C C
8 chr8_72702696 0 72702696 A A A A A A A A A A A A A A T T A A A A
8 chr8_72707138 0 72707138 G G G G G G G G A A A A G G G G G G G G
8 chr8_72709698 0 72709698 A A A A A A A A A A A A A A A A C C A A
8 chr8_72709748 0 72709748 C C C C C C C C A C C C C C C C C C C C
8 chr8_72713732 0 72713732 A A A A A A A A A A A A A A A A C C A A
8 chr8_72714636 0 72714636 G G G G G G G G T T T T G G G G G G G G
8 chr8_72718469 0 72718469 C C C C C C C C T T T T T T C C C C C C
8 chr8_72722079 0 72722079 A A A A A A A A A G A A A A A A A A A A
8 chr8_72726833 0 72726833 A A A A A A A A A A A A A A C C A A A A
8 chr8_72731376 0 72731376 C C C C C T C C C C C C C C C C C C C C
8 chr8_72741712 0 72741712 C C T T C C C C C C C C C C C C C C C C
8 chr8_72742234 0 72742234 G G G G G G G G G G A G G G G G G G G G
8 chr8_72743983 0 72743983 A A A A A A A A A A A A A A A A G G A A
8 chr8_72744510 0 72744510 A A A A A A A A G G G G A A A A A A A A
8 chr8_72747308 0 72747308 G G G G A G G G G G G G G G G G G G G G
8 chr8_72751446 0 72751446 T T T T T T T T T T T T C T T T T T T T
8 chr8_72755197 0 72755197 A A A A A A A A A A A C A A A A A A A A
8 chr8_72756665 0 72756665 G G G G G G G G G G G G G G A A G G G G
8 chr8_72756845 0 72756845 G G G G G G G G C C C C C G G G G G G G
8 chr8_72758194 0 72758194 G G G G G G G G T T T T G G G G G G G G
8 chr8_72758740 0 72758740 T T T T T T C T T T T T T T T T T T T T
8 chr8_72759021 0 72759021 T T T T T T T T C C C C T T T T T T T T
8 chr8_72761501 0 72761501 G G G G G G G G G G G G G G A A G G G G
8 chr8_72766007 0 72766007 G G A A A A G G A A A A A A A A A A G G
8 chr8_72774722 0 72774722 G G G G A G G G G G G G G G G G G G G G
8 chr8_72783279 0 72783279 A A A A A A A A C C A C A A A A A A A A
8 chr8_72784893 0 72784893 C C C C A C C C C C C C C C C C C C C C
8 chr8_72785123 0 72785123 G G G G G G G G G G G G G G A A G G G G
8 chr8_72787905 0 72787905 A A G G G G G G G G G G G G G G G G A A
8 chr8_72803074 0 72803074 G G G G G G G G C G G G G G G G G G G G
8 chr8_72804973 0 72804973 C C C C C C C C C C C C C C C T C C C C
8 chr8_72806896 0 72806896 A A A A A A A A G G G G A A A A A A A A
8 chr8_72807805 0 72807805 C C C C C C C C A C A A C C C C C C C C
8 chr8_72813260 0 72813260 T T T T T T T T C C C C T T T T T T T T
8 chr8_72813517 0 72813517 A A C C A C A A A A A A A A A A A A A A
8 chr8_72815582 0 72815582 T T T T T T T T T T T T T T T T C C T T
8 chr8_72822084 0 72822084 C C C C C C C C C C C C A C C C C C C C
8 chr8_72824923 0 72824923 T T T T T T T T C C C C T T T T T T T T
8 chr8_72827453 0 72827453 C C C C C C C C C T C T C C C C C C C C
8 chr8_72830234 0 72830234 C C C C C C C C C C C T C C C C C C C C
8 chr8_72834264 0 72834264 A A A A A A A A G G A A A A A A A A A A
8 chr8_72834840 0 72834840 T T C C T T T T T T T T T T T T T T T T
8 chr8_72837767 0 72837767 T T T T T T T T T T T T T T T T C T T T
8 chr8_72839317 0 72839317 A A A A A A A A A A A G A A A A A A A A
8 chr8_72850225 0 72850225 T T A A A A T T A A A A A A A A A A T T
8 chr8_72851333 0 72851333 G G T T T T G G T T T T G G G G G G G G
8 chr8_72851355 0 72851355 G T T T T T T T T T T T T T T T T T T T
8 chr8_72864498 0 72864498 C C C C C C A A C C C C C C C C C C C C
8 chr8_72866256 0 72866256 G G G G G G G G G G G G G G G G A G G G
8 chr8_72871703 0 72871703 C C C C C C C C T T T T C C C C C C C C
8 chr8_72881213 0 72881213 C C C C C C A A C C C C C C C C C C C C
8 chr8_72888904 0 72888904 A A A A A A A G A A A A A A A A A A A A
8 chr8_72893686 0 72893686 T T T T T T T T C C C C T T T T T T T T
8 chr8_72905657 0 72905657 A C A A A A A A A A A A A A A A A A A A
8 chr8_72909265 0 72909265 G G G G G G G G C G G G G G G G G G G G
8 chr8_72912393 0 72912393 G G C C G G G G G G G G G G G G G G G G
8 chr8_72915633 0 72915633 C C C C C C C C C C C C C T C C C C C C
8 chr8_72918628 0 72918628 T T C C C C T T C C C C C C C C C C T T
8 chr8_72921871 0 72921871 T T C T T T T T T T T T T T T T T T T T
8 chr8_72922253 0 72922253 G G A A A A G G A A A A A A A A A A G G
8 chr8_72925529 0 72925529 C C C C C C C C C C C C C C C C G G C C
8 chr8_72933432 0 72933432 A A A A A A A A A A A G A A A A A A A A
8 chr8_72938797 0 72938797 C C C C C C C C C C C C G G C C C C C C
8 chr8_72940182 0 72940182 A A A A A G A A A A A A A A A A A A A A
8 chr8_72942430 0 72942430 T T T T T T T T T T T T T T T T G T T T
8 chr8_72955855 0 72955855 C C C C C C C C C C A C C C C C C C C C
8 chr8_72960144 0 72960144 C C C C C T C C C C C C C C C C C C C C
8 chr8_72960978 0 72960978 C C C T C C C C C C C C C C C T C C C C
8 chr8_72963370 0 72963370 C C C C C C C C C T C C C C C C C C C C
8 chr8_72964773 0 72964773 C C C C C C C C C C C C C C C T C C C C
8 chr8_72966944 0 72966944 T T T T T T T T C C C C T T T T T T T T
8 chr8_72968214 0 72968214 T T T T T T T T T T T T T T T T G T T T
8 chr8_72974628 0 72974628 G G G G G G G G G G G G G G A G G G G G
8 chr8_72975873 0 72975873 A A A A A A A A A A A A A A A A A T A A
8 chr8_72977262 0 72977262 G G A A A G G G G G G G G G G G G G G G
8 chr8_72983154 0 72983154 T T T T T T T T T T T T C C C C C C T T
8 chr8_72986001 0 72986001 A A G G G G A A G G G G G G G G G G A A
8 chr8_73012701 0 73012701 G G G G G G G G A A A A G G G G G G G G
8 chr8_73012730 0 73012730 G G G G G G G G A A A A G G G G G G G G
8 chr8_73013055 0 73013055 A A A A A A A A A C A A A A A A A A A A
8 chr8_73018629 0 73018629 T T C T T T T T T T T T T T T T T T T T
8 chr8_73039651 0 73039651 C C C C C C C C G G C C C C C C C C C C
8 chr8_73040793 0 73040793 T T T T T T T T C C C C T T T T T T T T
8 chr8_73041473 0 73041473 A A A A A A A A A A A A A A A T A A A A
8 chr8_73049273 0 73049273 G G G G A G G G G G G G G G G G G G G G
8 chr8_73050191 0 73050191 G G G G A G G G G G G G G G G G G G G G
8 chr8_73053039 0 73053039 G G G G G G G G A A A A G G G G G G G G
8 chr8_73064872 0 73064872 G G G G A A G G G G G G G G G G G G G G
8 chr8_73086195 0 73086195 G G C G C C G G C C C C C C C C C C G G
8 chr8_73087709 0 73087709 A C C C C C C C C C C C C C C C C C C C
8 chr8_73087930 0 73087930 G G G G G G G G A A A A G G G G G G G G
8 chr8_73090750 0 73090750 G G G G G G G G C C C C G G G G G G G G
8 chr8_73093820 0 73093820 C C G G G G C C C C C C G G G G G G C C
8 chr8_73096295 0 73096295 C C C C C C C C C C C C T T C C C C C C
8 chr8_73104755 0 73104755 G G G G G G G G G G G G A G G G G G G G
8 chr8_73107195 0 73107195 C C C T C C C C C C C C C C C C C C C C
8 chr8_73113166 0 73113166 C C C C C C C C C C C C C T C C C C C C
8 chr8_73116856 0 73116856 C C C C C C C C C C C C C T C C C C C C
8 chr8_73116877 0 73116877 A T T T T T A A T T T T T T T T T T T T
8 chr8_73119010 0 73119010 C C C C C C C C C C C C C C C T C C C C
8 chr8_73124173 0 73124173 A A A A A A A A A G A A A A A A A A A A
8 chr8_73126951 0 73126951 G G G G G G G G G G G G G G G G A G G G
8 chr8_73127847 0 73127847 G G G G G G G G A G G G G G G G G G G G
8 chr8_73129874 0 73129874 G G G G A G G G G G G G G G G G G G G G
8 chr8_73134285 0 73134285 C C C C C C C C A A A A C C C C C C C C
8 chr8_73140606 0 73140606 A A A A A A A A A A A A A C A A A A A A
8 chr8_73150422 0 73150422 C C C C C C C C C C C C T T T T T T C C
8 chr8_73156257 0 73156257 C C C C T T C C C C C C C C C C C C C C
8 chr8_73159820 0 73159820 C C C C C C C C C C C C C C C T C C C C
8 chr8_73163059 0 73163059 C C C T C C C C C C C C C C C C C C C C
8 chr8_73166968 0 73166968 C C C C C C C C C C C C G G C C C C C C
8 chr8_73184962 0 73184962 C C C C C C C C C C C C C C C C T T C C
8 chr8_73187594 0 73187594 G G G G G G G G C C C C G G G G G G G G
8 chr8_73194999 0 73194999 A A A A C C A A A A A A A A A A A A A A
8 chr8_73196200 0 73196200 G G G G A G G G G G G G G G G G A A G G
8 chr8_73201188 0 73201188 A A A A A A A A A C A C A A A A A A A A
8 chr8_73209101 0 73209101 C C C C T T C C C C C C C C C C C C C C
8 chr8_73210278 0 73210278 C C C C C C C C T T C C C C C C C C C C
8 chr8_73216580 0 73216580 C C C C A C C C C C C C C C C C C C C C
8 chr8_73223799 0 73223799 C C C C C G C C C C C C C C C C C C C C
8 chr8_73244004 0 73244004 G G G G G G G G G G G G G G A G G G G G
8 chr8_73247775 0 73247775 A A A A A A A A G G G G A A A A A A A A
8 chr8_73248348 0 73248348 T T C C C T T T T T T T T T T T T T T T
8 chr8_73252376 0 73252376 G G G G G G G G G G G G G T G G T T G G
8 chr8_73254899 0 73254899 C C C C C C C C T T T T C C C C C C C C
8 chr8_73258601 0 73258601 C C C C C C C C C C C C C T C C C C C C
8 chr8_73261335 0 73261335 G G G G G G G G T T G T G G G G G G G G
8 chr8_73262782 0 73262782 G G G G G G G G G G A G G G G G G G G G
8 chr8_73270444 0 73270444 T T C C C C T T C C C C C C C C C C T T
8 chr8_73272523 0 73272523 A A A A A A A A A A A A A T A A A A A A
8 chr8_73274337 0 73274337 G G G G G G G G A A A A G G G G G G G G
8 chr8_73288893 0 73288893 T T T T T T T T T T T T T T T T C T T T
8 chr8_73291540 0 73291540 C C C C C C C C G G G G C C C C C C C C
8 chr8_73292934 0 73292934 T T T T T T T T T T T T A A T T T T T T
8 chr8_73297234 0 73297234 G G G G G G G G G G G G A G G G G G G G
8 chr8_73315526 0 73315526 C C C C C C C C T T T T C C C C C C C C
8 chr8_73321819 0 73321819 C C C C C T C C C C C C C C C C C C C C
8 chr8_73324251 0 73324251 C C C C C C C C C C C C C C C C T T C C
8 chr8_73328500 0 73328500 C C A A A C C C C C C C C C C C C C C C
8 chr8_73330143 0 73330143 C C C C C C C C C C C C C C C C A C C C
8 chr8_73333773 0 73333773 T T T T T T T T G G G G T T T T T T T T
8 chr8_73338289 0 73338289 T T T T T T T T T T T T T T T T G G T T
8 chr8_73362009 0 73362009 G G G G G G G G G G G G G G G G A A G G
8 chr8_73362434 0 73362434 C C C C C C C C T T T T C C C C C C C C
8 chr8_73364823 0 73364823 G G G G G G G G G G G G A A G G G G G G
8 chr8_73370736 0 73370736 A A A A A G A A A A A A A A A A A A A A
8 chr8_73370956 0 73370956 T T T T T T T T C C C C T T T T T T T T
8 chr8_73378334 0 73378334 A A A A A A A A A A A A A A A A G G A A
8 chr8_73381839 0 73381839 C C C C C C C C C C C C C T C C C C C C
8 chr8_73388591 0 73388591 C C C C C C C C C C C C C T C C C C C C
8 chr8_73394163 0 73394163 C C C C C C C C C C C C C C C C A C C C
8 chr8_73398685 0 73398685 G G G G G G G G G G C C G G G G G G G G
8 chr8_73402119 0 73402119 T T T T T T T T T T T T A T T T T T T T
8 chr8_73403783 0 73403783 T T T T T T T T T T T T T T T T C T T T
8 chr8_73430088 0 73430088 C C C C C C C C T T T T C C C C C C C C
8 chr8_73442191 0 73442191 C T C C C C C C C C C C C C C C C C C C
8 chr8_73443309 0 73443309 C C C C C C C C C T C C C C C C C C C C
8 chr8_73453319 0 73453319 A A A A A A A A A A A A G G A A A A A A
8 chr8_73453422 0 73453422 G G G G G G G G A A A A G G G G G G G G
8 chr8_73459883 0 73459883 T T T T T T T T T T T T T T A T T T T T
8 chr8_73465588 0 73465588 G G G G G G G G C C C C G G G G G G G G
8 chr8_73468838 0 73468838 C C C C C C C C C C C C T T C C C C C C
8 chr8_73469574 0 73469574 C C C C C C C C C C C C C C C C T T C C
8 chr8_73473615 0 73473615 C C C C C C C C C C C C C C C T C C C C
8 chr8_73477862 0 73477862 T T T T T T T T G T T T T T T T T T T T
8 chr8_73482397 0 73482397 T T T T T T T T T T T T T T C T T T T T
8 chr8_73482794 0 73482794 A A G G G G A A A A A A A A A A A A A A
8 chr8_73495284 0 73495284 C C T T C C C C T T T T T T T T T T C C
8 chr8_73501286 0 73501286 G G A A G G G G G G G G G G G G G G G G
8 chr8_73503318 0 73503318 C C C T C C C C C C C C C C C C C C C C
8 chr8_73505029 0 73505029 C C G G G G C C G G G G G G G G G G C C
8 chr8_73505913 0 73505913 A A A A A A A A A A A A A G A A A A A A
8 chr8_73506381 0 73506381 C C C C C C C C T T T T C C C C C C C C
8 chr8_73508336 0 73508336 C C C C C C C C C C T T C C C C C C C C
8 chr8_73508427 0 73508427 A A G G G G A A G G G G G G G G G G A A
8 chr8_73522295 0 73522295 T T A T T T T T T T T T T T T T T T T T
8 chr8_73525188 0 73525188 T T T T C T T T T T T T T T T T T T T T
8 chr8_73526706 0 73526706 G G G T G G G G G G G G G G G G G G G G
8 chr8_73527896 0 73527896 T T T T T T T T C C C C T T T T T T T T
8 chr8_73530196 0 73530196 T T T T T T T T T T T T T T T T G G T T
8 chr8_73534246 0 73534246 C T C C C C C C C C C C C C C C C C C C
8 chr8_73534967 0 73534967 C C C C C C C C T T T T C C C C C C C C
8 chr8_73536004 0 73536004 T T C T T T T T T T T T T T T T T T T T
8 chr8_73538396 0 73538396 A A A A A A A A A A A A A C A A A A A A
8 chr8_73544119 0 73544119 C C A C C C C C C C C C C C C C C C C C
8 chr8_73545388 0 73545388 C T T T T T T T T T T T T T T T T T T T
8 chr8_73553987 0 73553987 C C C T C C C C C C C C C C C C C C C C
8 chr8_73555828 0 73555828 A A A G A A A A A A A A A A A A A A A A
8 chr8_73565732 0 73565732 A G G G G G G G G G G G G G G G G G G G
8 chr8_73567325 0 73567325 C C C C C C C C C C C C C C T T T T C C
8 chr8_73569997 0 73569997 G G G G G G G G G G G G G G G G A G G G
8 chr8_73570499 0 73570499 C C C C C C C C C C C C C G C C C C C C
8 chr8_73582758 0 73582758 C C C C C C C C C C C C C T C C C C C C
8 chr8_73585197 0 73585197 G G G G G G G G A A A A G G G G G G G G
8 chr8_73585647 0 73585647 G G G G G G G G G G G G G G A G G G G G
8 chr8_73587979 0 73587979 G G G G A G G G G G G G G G G G G G G G
8 chr8_73589462 0 73589462 A A A A A A A A A A A A A G A A A A A A
8 chr8_73592304 0 73592304 C C C C C C C C C C T T C C C C C C C C
8 chr8_73597037 0 73597037 C C C C C C C C C C C C A C C C C C C C
8 chr8_73603066 0 73603066 C C C C C C C T T T T T C C C C C C C C
8 chr8_73604382 0 73604382 C C C C C C C C G G G G C C C C C C C C
8 chr8_73609419 0 73609419 G G G G G G G G G G G G A G G G G G G G
8 chr8_73611270 0 73611270 G G G G G T G G G G G G G G G G G G G G
8 chr8_73612048 0 73612048 A A G G A G A A A A A A A A A A A A A A
8 chr8_73614411 0 73614411 G G A A G G G G G G G G G G G G G G G G
8 chr8_73615890 0 73615890 A A A A A A A A A A A A A G A A A A A A
8 chr8_73616787 0 73616787 T T T T T T T T C T T T T T T T T T T T
8 chr8_73625933 0 73625933 G G T T T T G T T T T T T T T T T T G G
8 chr8_73626007 0 73626007 A A A A A A A A C C C C A A A A A A A A
8 chr8_73626948 0 73626948 C C C C C C C C C C C C C C C C A A C C
8 chr8_73636312 0 73636312 C C C C C C C C C C C C C C C C T T C C
8 chr8_73639332 0 73639332 T T T T T T T T C C C C T T T T T T T T
8 chr8_73639659 0 73639659 C C C C C C C C C G C C C C C C C C C C
8 chr8_73643064 0 73643064 A A A A A A A A A A A A A A C C A A A A
8 chr8_73650163 0 73650163 G G G G G G G G G G G G C C G G G G G G
8 chr8_73651814 0 73651814 T T T T T T T T T T T T T T T T C T T T
8 chr8_73661745 0 73661745 A G A A A A A G A A A A A A A A A A G G
8 chr8_73668985 0 73668985 C C C C C C C C T T T T C C C C C C C C
8 chr8_73670847 0 73670847 C C C C C C C C C T C C C C C C C C C C
8 chr8_73695842 0 73695842 T T C C C C T T T T T T T T T T T T T T
8 chr8_73695869 0 73695869 T T T T A T T T T T T T T T T T T T T T
8 chr8_73698856 0 73698856 C C C C C C C C A C C C C C C C C C C C
8 chr8_73702175 0 73702175 T T T T T T T T C C C C T T T T T T T T
8 chr8_73705857 0 73705857 T T T T C T T T T T T T T T T T T T T T
8 chr8_73707399 0 73707399 T T C C C T T T T T T T T T T T T T T T
8 chr8_73716023 0 73716023 C C C C C C C C C C C C C C G G C C C C
8 chr8_73737756 0 73737756 C C C C C C C C A C C C C C C C C C C C
8 chr8_73741433 0 73741433 C C C C C C C C A A A A C C C C C C C C
8 chr8_73746498 0 73746498 G G C G G G G G G G G G G G G G G G G G
8 chr8_73748542 0 73748542 C C C C C C C C G G G G C C C C C C C C
8 chr8_73750361 0 73750361 G G G G G G G G A A A A G G G G G G G G
8 chr8_73750680 0 73750680 C C C C C T C C C C C C C C C C C C C C
8 chr8_73764191 0 73764191 C C T T C C C C C C C C C C C C C C C C
8 chr8_73765536 0 73765536 T T T T T T T T C C C C T T T T T T T T
8 chr8_73766231 0 73766231 T T T T T T T T T T T T C C C C T T T T
8 chr8_73766991 0 73766991 G G G G G G G G A A A A G G G G G G G G
8 chr8_73776388 0 73776388 C C C C C C C C T T T T C C C C C C C C
8 chr8_73782807 0 73782807 T T T T T T T T T T T T G T T T T T T T
8 chr8_73785876 0 73785876 A A A A A G A A A A A A A A A A A A A A
8 chr8_73786288 0 73786288 C C C C C T C C C C C C C C C C C C C C
8 chr8_73792375 0 73792375 A A A A A A A A A A A A A A A T A A A A
8 chr8_73792742 0 73792742 T T T T T T T T T T T T T T G G T T T T
8 chr8_73800667 0 73800667 A A A G A A A A A A A A A A A A A A A A
8 chr8_73801676 0 73801676 C C C G C C C C C C C C C C C C C C C C
8 chr8_73802200 0 73802200 C C C C C C C C C T T T C C C C C C C C
8 chr8_73803489 0 73803489 C C C C C C C C T T T T C C C C C C C C
8 chr8_73809505 0 73809505 C C C C C C C C T T T T C C C C C C C C
8 chr8_73810883 0 73810883 G G G G G G G G G G G G G G A G G G G G
8 chr8_73819014 0 73819014 T T C T T T T T T T T T C C C C C C T T
8 chr8_73826389 0 73826389 G G G G A G G G G G G G G G G G G G G G
8 chr8_73830681 0 73830681 G G G G G G A A A G G G G G G G G G G G
8 chr8_73835564 0 73835564 C C C C C C C C C C C C C C C C T T C C
8 chr8_73837180 0 73837180 C C C C C C C C C C C C C C C C A A C C
8 chr8_73839137 0 73839137 A A A A A A A A T T T T A A A A A A A A
8 chr8_73841653 0 73841653 G G A A A A G G G G G G A G G G A A G G
8 chr8_73842669 0 73842669 G G A G G G G G G G G G G G G G G G G G
8 chr8_73856393 0 73856393 G G T T G T G G G G G G G G G G G G G G
8 chr8_73873903 0 73873903 G G G G G G G G A G G G G G G G G G G G
8 chr8_73874703 0 73874703 T T T T T T T T T T T T T T C T T T T T
8 chr8_73876303 0 73876303 T T T T T T T T C C C C T T T T T T T T
8 chr8_73885609 0 73885609 C C A C C C C C C C C C C C C C C C C C
8 chr8_73887154 0 73887154 A A A A A A A A A C A C A A A A A A A A
8 chr8_73894901 0 73894901 A A G G A A A A A A A A A A A A A A A A
8 chr8_73904319 0 73904319 T T T T T T T T C C C C T T T T T T T T
8 chr8_73914610 0 73914610 G G A G G G G G G G G G G G G G G G G G
8 chr8_73921725 0 73921725 G G G G G G G G A A A A G G G G G G G G
8 chr8_73922368 0 73922368 A A A A A A A A A C A A A A A A A A A A
8 chr8_73925156 0 73925156 T T T T T T T T T T T T A T T T T T T T
8 chr8_73927615 0 73927615 C C C C C C C C C T C T C C C C C C C C
8 chr8_73929440 0 73929440 A A A A A A A A A A A A G G A A A A A A
8 chr8_73933268 0 73933268 C C C C C C C C C C C C C G C C C C C C
8 chr8_73938800 0 73938800 G G G G G G G G A G G G G G G G G G G G
8 chr8_73940889 0 73940889 A A G G A A A A A A A A A A A A A A A A
8 chr8_73941763 0 73941763 G G G G A G G G G G G G G G G G G G G G
8 chr8_73941803 0 73941803 A A A A A A A A G G G G A A A A A A A A
8 chr8_73941935 0 73941935 C C C C C C C C T T T T C C C C C C C C
8 chr8_73945775 0 73945775 T T A A T T T T T T T T T T T T T T T T
8 chr8_73947147 0 73947147 T T T T T T T T C T C C T T T T T T T T
8 chr8_73951163 0 73951163 G G G G G G G G A A A A G G G G G G G G
8 chr8_73953260 0 73953260 C C C C C C C C T T T T C C C C C C C C
8 chr8_73960057 0 73960057 G G G G G G G G G G G G G G A A G G G G
8 chr8_73960061 0 73960061 G G G G G T G G G G G G G G G G G G G G
8 chr8_73968355 0 73968355 A A A A A A A A C C C C A A A A A A A A
8 chr8_73978279 0 73978279 A A G G G G A A A A A A A A A A A A A A
8 chr8_73982761 0 73982761 A A A A A A A A A A A A G G A A G G A A
8 chr8_73983504 0 73983504 T T T T T T T T T T T T T T T T C T T T
8 chr8_73984302 0 73984302 C C C C C C C C C T C C C C C C C C C C
8 chr8_73985694 0 73985694 G G G G G G G G G G C G G G G G G G G G
8 chr8_73986475 0 73986475 T T T T A T T T T T T T T T T T T T T T
8 chr8_73987810 0 73987810 C C C C C C C C C C C C C C C C C T C C
8 chr8_73987814 0 73987814 C C C C C C C C G G G G C C C C C C C C
8 chr8_73989294 0 73989294 A A A A A A A A A A A A A A G G A A A A
8 chr8_73989897 0 73989897 T T T T T T T T C C C C T T T T T T T T
8 chr8_74002674 0 74002674 T T T T T T T T T T T T T T G G T T T T
8 chr8_74007268 0 74007268 G G G G G G G G G G G G G G C C G G G G
8 chr8_74007338 0 74007338 G G G G A G G G G G G G G G G G G G G G
8 chr8_74008710 0 74008710 C C C T C C C C T T T T C C C C C C C C
8 chr8_74008796 0 74008796 C C C C C C C C G G G G C C C C C C C C
8 chr8_74008921 0 74008921 C C C C C C C C T T T T C C C C C C C C
8 chr8_74022220 0 74022220 A A A A A A A A A A A A A A C C A A A A
8 chr8_74026214 0 74026214 C C C C C C C C C C C C C C C C T T C C
8 chr8_74029581 0 74029581 G G G G G G G G G G G G A G G G G G G G
8 chr8_74035271 0 74035271 G G G G G G G G A A A A G G G G G G G G
8 chr8_74035654 0 74035654 C C C C C C C C T T T T T T T T C C C C
8 chr8_74041842 0 74041842 C C C C C C C C C C C C C T C C C C C C
8 chr8_74043653 0 74043653 A A A A A A A A A A A A A A G G A A A A
8 chr8_74047597 0 74047597 T T C C C C T T T T T T T T T T T T T T
8 chr8_74056479 0 74056479 G G G G G G G G G G G G G T G G G G G G
8 chr8_74057998 0 74057998 G G C C C C G G G G G G G G G G G G G G
8 chr8_74066998 0 74066998 G G G G G G G G G G C G G G G G G G G G
8 chr8_74076951 0 74076951 G G G G G G G G T T T T G G G G G G G G
8 chr8_74080483 0 74080483 A A A G A A A A A A A A A A A A A A A A
8 chr8_74084179 0 74084179 T T A A T T T T T T T T T T T T T T T T
8 chr8_74090032 0 74090032 C C C C A C C C C C C C C C C C C C C C
8 chr8_74092742 0 74092742 G G G G G G A G G G G G G G G G G G G G
8 chr8_74094164 0 74094164 G G A A A G G G G G G G G G G G G G G G
8 chr8_74099096 0 74099096 G G G G G G G G C C C C G G G G G G G G
8 chr8_74099310 0 74099310 A A G G A G A A A A A A A A A A A A A A
8 chr8_74100967 0 74100967 C C T T C C C C C C C C C C C C C C C C
8 chr8_74113865 0 74113865 C C A A C C C C C C C C C C C C C C C C
8 chr8_74113892 0 74113892 T T T T T T T T T T T T C T T T T T T T
8 chr8_74115888 0 74115888 C C T T C C C C C C C C C C C C C C C C
8 chr8_74117279 0 74117279 T T T T C C T T T T T T T T T T T T T T
8 chr8_74120208 0 74120208 G G G G C G G G G G G G G G G G G G G G
8 chr8_74127437 0 74127437 A A A A A T A A A A A A A A A A A A A A
8 chr8_74130265 0 74130265 G G G G G G G G A A A A G G G G G G G G
8 chr8_74133034 0 74133034 G G A A A G G G G G G G G G G G G G G G
8 chr8_74134355 0 74134355 A A G G G G A A A A A A A A A A A A A A
8 chr8_74136170 0 74136170 A A A A A A A A A A A A A A A A A C A A
8 chr8_74162370 0 74162370 C C C C C T C C C C C C C C C C C C C C
8 chr8_74162621 0 74162621 C C C C C T C C C C C C C C C C C C C C
8 chr8_74166290 0 74166290 A A A A A C A A A A A A A A A A A A A A
8 chr8_74166921 0 74166921 A A C C A C A A A A A A A A A A A A A A
8 chr8_74168441 0 74168441 T T A A A A A T A A A A A A A A A A T T
8 chr8_74172153 0 74172153 A A A G A A A A A A A A A A A A A A A A
8 chr8_74178816 0 74178816 A A G G A G A A A A A A A A A A A A A A
8 chr8_74179092 0 74179092 A A A A A A A A G G G G A A A A A A A A
8 chr8_74193805 0 74193805 G G G G G G G G A A A A G G G G G G G G
8 chr8_74195473 0 74195473 T T T T T T T T A T T T T T T T T T T T
8 chr8_74205483 0 74205483 T T T T T T T T T T T T T T T T G G T T
8 chr8_74212037 0 74212037 C C C C C C C C C C C C G G C C C C C C
8 chr8_74219090 0 74219090 C T C C C C C C C C C C C C C C C C C C
8 chr8_74221088 0 74221088 A A A A A A A A A A A A A A A A G G A A
8 chr8_74227746 0 74227746 T T T T T T T T T T T T C C C C C C T T
8 chr8_74245604 0 74245604 A A A A A A A A A G A A A G A A A A A A
8 chr8_74250787 0 74250787 A A A A A A A A G G G G G G G G A A A A
8 chr8_74267129 0 74267129 G G G G G G G G A A A A G G G G G G G G
8 chr8_74302053 0 74302053 G G G G G G G G A A A A G G G G G G G G
8 chr8_74312696 0 74312696 A A G G A A A A A A A A A A A A A A A A
8 chr8_74315621 0 74315621 G G G G G G G G A G G G G G G G G G G G
8 chr8_74316271 0 74316271 G G G G G G G G A A A A G G G G G G G G
8 chr8_74324477 0 74324477 A A C C A A A A A A A A A A A A A A A A
8 chr8_74332369 0 74332369 C C C C C T C C C C C C C C C C C C C C
8 chr8_74342799 0 74342799 C C C C C C C C C C C T C C C C C C C C
8 chr8_74345327 0 74345327 C C C C C C C C C C C G C C C C C C C C
8 chr8_74347862 0 74347862 T T T T T T T T G T T T T T T T T T T T
8 chr8_74349336 0 74349336 G G G G G G G G A G A A G G G G G G G G
8 chr8_74354337 0 74354337 A A A A A G A A A A A A A A A A A A A A
8 chr8_74355316 0 74355316 C C C C C C C C C T C T C C C C C C C C
8 chr8_74361684 0 74361684 T T T T T T T T T T T T T T T T A A T T
8 chr8_74365142 0 74365142 A A A A A A A A A A A G A A A A A A A A
8 chr8_74371847 0 74371847 T T T T T T C C T T T T T T T T T T T T
8 chr8_74372877 0 74372877 A A A A A A A A G G G G A A A A A A A A
8 chr8_74373851 0 74373851 C C G G C C C C C C C C C C C C C C C C
8 chr8_74374476 0 74374476 C C T T C C C C C C C C C C C C C C C C
8 chr8_74381642 0 74381642 G G G G G G G G G G G G G G G G A G G G
8 chr8_74382095 0 74382095 A A A A A A A A G G G G A A A A A A A A
8 chr8_74385148 0 74385148 A A A A A A A A A A A A A A A A G G A A
8 chr8_74387819 0 74387819 G G G G G G G G A G G G G G G G G G G G
8 chr8_74401003 0 74401003 A A A A A A A A A T A A A A A A A A A A
8 chr8_74404852 0 74404852 A A A G A A A A A A A A A A A A A A A A
8 chr8_74416050 0 74416050 A A G G A A A A A A A A A A A A A A A A
8 chr8_74419230 0 74419230 C C C C C C C G C C C C C C C C C C C C
8 chr8_74428381 0 74428381 A G A A A A A A A A A A A A A A A A G G
8 chr8_74456747 0 74456747 A A A A A A A A C C C C A A A A A A A A
8 chr8_74458623 0 74458623 A A A A A A A A G G G G A A A A A A A A
8 chr8_74462255 0 74462255 A A G G G G A A G G G G G G A A G G A A
8 chr8_74465233 0 74465233 G G G G G G G G G G G G A G G G G G G G
8 chr8_74475220 0 74475220 G G G G G G G G G G G G G G G G A A G G
8 chr8_74475645 0 74475645 G G G G G G G G G G G G G G A G G G G G
8 chr8_74478009 0 74478009 C C T T T T C C T T T T T T T T T T C C
8 chr8_74485195 0 74485195 C C C C C C C C C C C C C C C C T T C C
8 chr8_74486978 0 74486978 T T T T T T T T G T G T T T T T T T T T
8 chr8_74488636 0 74488636 T T T T T T T T T T T T T T T T C T T T
8 chr8_74491412 0 74491412 C C C C C C C C C C C C C C C C C T C C
8 chr8_74501264 0 74501264 A A A A A A A A A A A A A A A C A A A A
8 chr8_74502232 0 74502232 C C C C C C C C C C C G C C C C C C C C
8 chr8_74515936 0 74515936 C T C C C C C C C C C C C C C C C C C C
8 chr8_74524399 0 74524399 G G G G G G G G C C C C G G G G G G G G
8 chr8_74537793 0 74537793 G G G G G G G G A A A A G G G G G G G G
8 chr8_74538783 0 74538783 A A A A A A A A G G G G A A A A A A A A
8 chr8_74544806 0 74544806 C C C C C C C G C C C C C C C C C C C C
8 chr8_74553487 0 74553487 T T T T T T T T T T T T C T T T T T T T
8 chr8_74563976 0 74563976 G G G G G G T T G G G G G G G G G G G G
8 chr8_74565135 0 74565135 C C C C C C C C T T T T C C C C C C C C
8 chr8_74571577 0 74571577 C C C C C T C C C C C C C C C C C C C C
8 chr8_74575906 0 74575906 G G G G A G G G G G G G G G G G G G G G
8 chr8_74582614 0 74582614 A A A A A A A A A A A A A A A A T T A A
8 chr8_74592906 0 74592906 A A A A A A A A A A A A A G A A A A A A
8 chr8_74592996 0 74592996 A A A A A A A A A A A A A A C C A A A A
8 chr8_74596712 0 74596712 G G G G G G G G A A A A G G G G G G G G
8 chr8_74600609 0 74600609 G G C C C C C G C C C C C C C C C C G G
8 chr8_74601123 0 74601123 T T T T T T T T T T A A T T T T T T T T
8 chr8_74635900 0 74635900 C C C C C C C C C C C C C T C C C C C C
8 chr8_74641298 0 74641298 T T T T C T T T T T T T T T T T T T T T
8 chr8_74641630 0 74641630 C C C C C T C C C C C C C C C C C C C C
8 chr8_74643569 0 74643569 A A A A A G A A A A A A A A A A A A A A
8 chr8_74644534 0 74644534 T T T T T T T T T T C C T T T T T T T T
8 chr8_74657741 0 74657741 G G A G G G G G G G G G G G G G G G G G
8 chr8_74660486 0 74660486 G G G G G G G G A A A A A G G G G G G G
8 chr8_74660839 0 74660839 A A A A A A A A G G G G A A A A A A A A
8 chr8_74666613 0 74666613 T T T T T T T T C C C C T T T T T T T T
8 chr8_74668336 0 74668336 C C C C C C C C C C C C C T C C C C C C
8 chr8_74671235 0 74671235 C C C C C T C C C C C C C C C C C C C C
8 chr8_74678696 0 74678696 A A A A A A A A G G G G A A A A A A A A
8 chr8_74689493 0 74689493 G G G G G G G G G G A G G G G G G G G G
8 chr8_74696098 0 74696098 C C T T C T C C C C C C C C C C C C C C
8 chr8_74697732 0 74697732 G G G G G G G G G G G G G G A G G G G G
8 chr8_74702776 0 74702776 A A A A A A A A A A A A C C A A A A A A
8 chr8_74705662 0 74705662 G G G G G G G T G G G G G G G G G G G G
8 chr8_74708700 0 74708700 A A G G G G A A G G G G G G G G G G A A
8 chr8_74708858 0 74708858 C C C C C C C C G G G G C C C C C C C C
8 chr8_74711294 0 74711294 T T T T T T T T T T C C T T T T T T T T
8 chr8_74712262 0 74712262 G G A A G G G G G G G G G G G G G G G G
8 chr8_74718218 0 74718218 A A G G A A A A A A A A A A A A A A A A
8 chr8_74721246 0 74721246 G G G G G G G G G G G G G G G G A A G G
8 chr8_74722536 0 74722536 C C C C C C C C C C C C C C T T C C C C
8 chr8_74723804 0 74723804 A G G G G G G G G G G G G G G G G G G G
8 chr8_74726051 0 74726051 T T T T T T T T T T T T T T A T T T T T
8 chr8_74726178 0 74726178 A A A A A A A A A A A A A A A A G G A A
8 chr8_74734384 0 74734384 A A A A A A A A A A A A A G A A A A A A
8 chr8_74738007 0 74738007 T T T T T T T T T T T T T T T T C C T T
8 chr8_74739232 0 74739232 G G G G G G G G G G G G G G G G C G G G
8 chr8_74743482 0 74743482 A A A A A A A A G G A A A A A A A A A A
8 chr8_74746370 0 74746370 T T T T C T T T T T T T T T T T T T T T
8 chr8_74746583 0 74746583 A T A A A A T T A A A A A A A A A A T T
8 chr8_74747957 0 74747957 C C C C C C C C C C C C C C C C C T C C
8 chr8_74750578 0 74750578 C C C C C C C C C C C T C C C C C C C C
8 chr8_74751305 0 74751305 G G G G G G G G G G G G G T G G G G G G
8 chr8_74760652 0 74760652 A A A A A A A A G G G G A A A A A A A A
8 chr8_74787430 0 74787430 A A A A A A A A C C C C A A A A A A A A
8 chr8_74796703 0 74796703 G G G G A A G G G G G G G G G G G G G G
8 chr8_74810891 0 74810891 C C C C C C C C C C C C C C C C C T C C
8 chr8_74814185 0 74814185 T T T T T T T T T T C T T T T T T T T T
8 chr8_74819646 0 74819646 T T T T T T T T A A A A T T T T T T T T
8 chr8_74820010 0 74820010 C C C T C C C C C C C C C C C C C C C C
8 chr8_74823219 0 74823219 C C C C C C C C C T C C C C C C C C C C
8 chr8_74833522 0 74833522 T T T T T T T T C T T T T T T T T T T T
8 chr8_74835858 0 74835858 A A A A A A A A G G A A A A A A A A A A
8 chr8_74836327 0 74836327 A A A A A A A A G G G G A A A A A A A A
8 chr8_74844302 0 74844302 G G G G G G G G G G G G G G C G G G G G
8 chr8_74845838 0 74845838 G G G G G G G G G G A G G G G G G G G G
8 chr8_74846272 0 74846272 T T T T C C T T T T T T T T T T T T T T
8 chr8_74854782 0 74854782 A A A A A A A A G G G G A A A A A A A A
8 chr8_74856799 0 74856799 C C C C C C C C C C C C C T C C C C C C
8 chr8_74856838 0 74856838 G G A G G G G G G G G G G G G G G G G G
8 chr8_74870665 0 74870665 T T T T T T T T T T T T T T T T C C T T
8 chr8_74876252 0 74876252 C C C C C C C C C C C C C C C C C T C C
8 chr8_74881433 0 74881433 G G G G G G G G G G G G G G G G G T G G
8 chr8_74883650 0 74883650 G G G G G G G G G G G G A G G G G G G G
8 chr8_74888461 0 74888461 G G G G G G G G G G G G G G G G A A G G
8 chr8_74894615 0 74894615 T T A A A A T T A A A A A A A A A A T T
8 chr8_74898542 0 74898542 C C C C C T C C C C C C C C C C C C C C
8 chr8_74901600 0 74901600 C C C C C C C C C C C C C C C C T T C C
8 chr8_74908868 0 74908868 A A A A A A A A A A A A G G A A A A A A
8 chr8_74909589 0 74909589 G G A G G G G G G G G G G G G G G G G G
8 chr8_74914439 0 74914439 G G G G G G G G A A A A G G G G G G G G
8 chr8_74914844 0 74914844 C C T T C C C C C C C C C C C C C T C C
8 chr8_74920008 0 74920008 T T T T T T T T C T T T T T T T T T T T
8 chr8_74920181 0 74920181 A A G G G G A A A A A A A A A A A A A A
8 chr8_74928578 0 74928578 A A A A A A A A A A A A G G A A A A A A
8 chr8_74936020 0 74936020 T T T T T T T T T T T T T T C C T T T T
8 chr8_74938081 0 74938081 T T C C C C T T C C C C C C C C C C T T
8 chr8_74941283 0 74941283 A A A A A G A A A A A A A A A A A A A A
8 chr8_74943848 0 74943848 A A A G A A A A A A A A A A A A A A A A
8 chr8_74951101 0 74951101 A A A A A A A A G G G G A A A A A A A A
8 chr8_74953376 0 74953376 G G G G G G G G G G G G G G C G G G G G
8 chr8_74964763 0 74964763 C C C C C T C C C C C C C C C C C C C C
8 chr8_74965103 0 74965103 C C C C C G C C C C C C C C C C C C C C
8 chr8_74966121 0 74966121 G G G G G G G G A G G G G G G G G G G G
8 chr8_74966835 0 74966835 G G G G G G G G C G G G G G G G G G G G
8 chr8_74971119 0 74971119 G G G G G G G G C C C C G G G G G G G G
8 chr8_74974540 0 74974540 C C C C C C C C T T T T C C C C C C C C
8 chr8_74992193 0 74992193 T T T T T T T T T T A T T T T T T T T T
8 chr8_74996534 0 74996534 A A A A A A A A A G A A A A A A A A A A
8 chr8_75001475 0 75001475 T T T T T T T T C C C C T T T T T T T T
8 chr8_75007341 0 75007341 A A A A A A A A G G A G A A A A A A A A
8 chr8_75008377 0 75008377 C C C C C C C C C C A C C C C C C C C C
8 chr8_75015659 0 75015659 A A A A A A A A G G G G A A A A A A A A
8 chr8_75033574 0 75033574 C C C C C C C C T T T T C C C C C C C C
8 chr8_75034894 0 75034894 A A G G G G A A A A A A A A A A A A A A
8 chr8_75045830 0 75045830 A A A A A A A A C C C C A A A A A A A A
8 chr8_75047388 0 75047388 G G G G G G A G G G G G G G G G G G G G
8 chr8_75048654 0 75048654 G G A G G G G G G G G G G G G G G G G G
8 chr8_75056457 0 75056457 G G T T T T G G T T T T T T T T T T G G
8 chr8_75058021 0 75058021 G G A A A A G G A A A A A A A A A A G G
8 chr8_75060067 0 75060067 C C C C C C C C C C G G C C C C C C C C
8 chr8_75073597 0 75073597 A A A A A G A A A A A A A A A A A A A A
8 chr8_75075139 0 75075139 C C C C C C C C C C C T C C C C C C C C
8 chr8_75080229 0 75080229 C C C C C C C C C C C C C C C C T T C C
8 chr8_75084804 0 75084804 C C C C C C C C T T C T C C T T C C C C
8 chr8_75087206 0 75087206 G G G G G G G G G G A G G G G G G G G G
8 chr8_75092043 0 75092043 C C C C C C C C C C C C C C G G C C C C
8 chr8_75092538 0 75092538 G G G G G G G G C C C C G G G G G G G G
8 chr8_75101951 0 75101951 T T T T T T T T C C C C T T T T T T T T
8 chr8_75103258 0 75103258 T T T T T T T T C C C C T T T T T T T T
8 chr8_75113059 0 75113059 C C C C C C C C T T T T C C C C C C C C
8 chr8_75118747 0 75118747 T T C T T T T T T T T T T T T T T T T T
8 chr8_75123074 0 75123074 T T T T T T T T T T T T G G T T G G T T
8 chr8_75124792 0 75124792 C C C T C C C C C C C C C C C C C C C C
8 chr8_75132488 0 75132488 C C C C C C C C C T C T C C C C C C C C
8 chr8_75140214 0 75140214 A A A A A A A A A G A A A A A A A A A A
8 chr8_75141884 0 75141884 A A A A A A A A G G G G A A A A A A A A
8 chr8_75144095 0 75144095 T T T T T T T T C T C C T T T T T T T T
8 chr8_75157405 0 75157405 C C C C C C C C T T T T C C C C C C C C
8 chr8_75157852 0 75157852 G G G G G G G G T T T T G G G G G G G G
8 chr8_75157855 0 75157855 G G G G G G G G C C C C G G G G G G G G
8 chr8_75162180 0 75162180 G G G G G G G G A A A A G G G G A G G G
8 chr8_75162861 0 75162861 T T T T T T T T C C C C T T T T T T T T
8 chr8_75166935 0 75166935 C C C C C C C C C C C C C T C C C C C C
8 chr8_75169875 0 75169875 A A A A A A A A G G G G A A A A A A A A
8 chr8_75172393 0 75172393 A G G G G G G G G G G G G G G G G G G G
8 chr8_75174148 0 75174148 C C C C C C C C A A A A C C C C C C C C
8 chr8_75180262 0 75180262 C C C C C C C C T T T T C C C C C C C C
8 chr8_75181800 0 75181800 G G G G G G G G G G G G C G G G G G G G
8 chr8_75186739 0 75186739 A A A A A A A A A A A A A G A A A A A A
8 chr8_75204032 0 75204032 C C C C C C C C C C C C C T T T C C C C
8 chr8_75204176 0 75204176 C C C C C C C C C C C C C C C T C C C C
8 chr8_75205967 0 75205967 C C C C C C C C C C A A C C C C C C C C
8 chr8_75210302 0 75210302 T T T T T T T T C C C C T T T T T T T T
8 chr8_75216329 0 75216329 G G G G G G G G G T G G G G G G G G G G
8 chr8_75218494 0 75218494 G G G G G G G G C C C C G G G G G G G G
8 chr8_75223061 0 75223061 C C C C C C C C T T T T C C C C C C C C
8 chr8_75225014 0 75225014 G G G G G G G G A A A A G G G G G G G G
8 chr8_75226739 0 75226739 A A G G G G A A G G G G G G G G G G A A
8 chr8_75227294 0 75227294 T T A A A T T T T T T T T T T T T T T T
8 chr8_75228640 0 75228640 A A A A A G A A A A A A A A A A A A A A
8 chr8_75231241 0 75231241 G G G G A G G G G G G G A G G G G G G G
8 chr8_75246737 0 75246737 C T C C C C C C C C C C C C C C C C C C
8 chr8_75248894 0 75248894 C C C C C T C C C C C C C C C C C C C C
8 chr8_75248977 0 75248977 T T T T T T C C T T T T T T T T T T T T
8 chr8_75252584 0 75252584 A C C C C C C C C C C C C C C C C C C C
8 chr8_75269688 0 75269688 A A A A C C A A A A A A A A A A A A A A
8 chr8_75275569 0 75275569 A A A A A A A A C C C C A A A A A A A A
8 chr8_75282073 0 75282073 A A A A A A A A A A A A A G A A A A A A
8 chr8_75285947 0 75285947 C C C C C C C C C C C C C T C C C C C C
8 chr8_75287085 0 75287085 G G G G G T G G G G G G G G G G G G G G
8 chr8_75287583 0 75287583 A T A A A A A A A A A A A A A A A A A A
8 chr8_75288087 0 75288087 C C A C C C C C C C C C C C C C C C C C
8 chr8_75292132 0 75292132 G G G G G G G G A A A A G G G G G G G G
8 chr8_75303607 0 75303607 C C C T C C C C C C C C C C C C C C C C
8 chr8_75308045 0 75308045 G G G G G G G G A A A A G G G G G G G G
8 chr8_75309708 0 75309708 G G G G A A G G G G G G G G G G G G G G
8 chr8_75310975 0 75310975 C C C C C C C C C C C C C C C T C C C C
8 chr8_75315748 0 75315748 A A A A A A G G A A A A A A A A A A A A
8 chr8_75317414 0 75317414 C T C C C C C C C C C C C C C C C C C C
8 chr8_75321786 0 75321786 G G A A A G G G G G G G G G G G G G G G
8 chr8_75321793 0 75321793 G G G G G G G G G G G G A A A A G G G G
8 chr8_75321839 0 75321839 A G G G G G A A G G G G G G G G G G A A
8 chr8_75322076 0 75322076 G G G G G G G G G G G G G G G G A G G G
8 chr8_75325670 0 75325670 G G G G G G A A G G G G G G G G G G G G
8 chr8_75326457 0 75326457 A A A A A A A A A A A A A A G G A A A A
8 chr8_75327624 0 75327624 A A A A A A A A A G A A A A A A A A A A
8 chr8_75329694 0 75329694 C C C C C C C C C C C C C C C C T T C C
8 chr8_75330220 0 75330220 G G G G G G G G G G G G G G A A G G G G
8 chr8_75332649 0 75332649 C T C C C C C T C C C C C C C C C C T T
8 chr8_75335412 0 75335412 T T T T T T T T T T T T T T G G T T T T
8 chr8_75335773 0 75335773 A A A A A A A A G G G G A A A A A A A A
8 chr8_75338877 0 75338877 G G G G G G A G G G G G G G G G G G G G
8 chr8_75339624 0 75339624 C C C C C C C C C C C C C C T T C C C C
8 chr8_75341720 0 75341720 A A G G G G A A G G G G G G G G G G A A
8 chr8_75343970 0 75343970 C C C C C C C C C T T T C C C C C C C C
8 chr8_75362172 0 75362172 C C C C C C C C C C C C T T C C C C C C
8 chr8_75364400 0 75364400 C C C C C T C C C C C C C C C C C C C C
8 chr8_75364697 0 75364697 A A A A A A A A G G G G A A A A A A A A
8 chr8_75367205 0 75367205 A A A A C C A A A A A A A A A A A A A A
8 chr8_75370294 0 75370294 T T T T T T T T T T T T T T G G T T T T
8 chr8_75372060 0 75372060 G G G G G G A G G G G G G G G G G G G G
8 chr8_75373547 0 75373547 T T T T A A T T T T T T T T T T T T T T
8 chr8_75381587 0 75381587 C C C C C T C C C C C C C C C C C C C C
8 chr8_75382340 0 75382340 A A G G A A A A A A A A A A A A A A A A
8 chr8_75383682 0 75383682 A A A A A C A A A A A A A A A A A A A A
8 chr8_75389591 0 75389591 A A A A A A A A A A A A A A A T A A A A
8 chr8_75389663 0 75389663 G G G G G G G G G G G G A G G G G G G G
8 chr8_75390788 0 75390788 G G G G G G G G G G G G G G G G G T G G
8 chr8_75392511 0 75392511 T T T T T T G T T T T T T T T T T T T T
8 chr8_75394743 0 75394743 A A A A A A A A A A A A A A A G A A A A
8 chr8_75398121 0 75398121 G G G G G G G G G G G G G G A A G G G G
8 chr8_75399798 0 75399798 G G G G G G G G G G G G G G G G A G G G
8 chr8_75414462 0 75414462 G G G G G G A G G G G G G G G G G G A A
8 chr8_75419624 0 75419624 A A A G A A A A A A A A A A A A A A A A
8 chr8_75420304 0 75420304 A G A A A A A G A A A A A A A A A A A A
8 chr8_75425802 0 75425802 A A A A A A A A A A A A A A A G A A A A
8 chr8_75436525 0 75436525 A A A A A A A A A A A A A A A A A G A A
8 chr8_75436627 0 75436627 A A T T T T A A T T T T T T T T T T A A
8 chr8_75439885 0 75439885 T T T T T T T T G G G G T T T T T T T T
8 chr8_75442142 0 75442142 T T T T T T T T C C C C T T T T T T T T
8 chr8_75442964 0 75442964 T T T T T T T T T T T T T T C C T T T T
8 chr8_75443862 0 75443862 C C C C C C C C C C C C C G C C C C C C
8 chr8_75455759 0 75455759 T T T T T T T T T T T T T T T T G G T T
8 chr8_75458645 0 75458645 T T T T T T T T C T T T T T T T T T T T
8 chr8_75459172 0 75459172 G G G G G G G G A G G G G G G G G G G G
8 chr8_75464685 0 75464685 G G G G G G G G G G G G G G G G A G G G
8 chr8_75465998 0 75465998 A A A A G G A A A A A A A A A A A A A A
8 chr8_75467268 0 75467268 T T T T C C T T T T T T T T T T T T T T
8 chr8_75470675 0 75470675 C C C C C T C C C C C C C C C C C C C C
8 chr8_75484455 0 75484455 C C C C C C C C C C C C C C C T C C C C
8 chr8_75485621 0 75485621 G G G G G G G G A A A A G G G G G G G G
8 chr8_75488804 0 75488804 G G G G G G G G G G G G G G G G A A G G
8 chr8_75488964 0 75488964 A A A A C C A A A A A A A A A A A A A A
8 chr8_75499215 0 75499215 A A A A A C A A A A A A A A A A A A A A
8 chr8_75523727 0 75523727 C C T T C C C C C C C C C C C C C C C C
8 chr8_75524934 0 75524934 A A G G G G A A G G G G G G G G G G A A
8 chr8_75540930 0 75540930 T T A A T T T T T T T T T T T T T T T T
8 chr8_75541849 0 75541849 A A A A A A A A A A A A A A A C A A A A
8 chr8_75548082 0 75548082 G G G G G G G G A A A A G G G G G G G G
8 chr8_75551255 0 75551255 G G A A G G G G G G G G G G G G G G G G
8 chr8_75565036 0 75565036 C C C C C C C C C C C C C T C C C C C C
8 chr8_75567596 0 75567596 G G G G G G G G G G G G G G C G G G G G
8 chr8_75572403 0 75572403 G G G G G G G G C C C C G G G G G G G G
8 chr8_75576337 0 75576337 T T T T T T T T T T T T T T G G T T T T
8 chr8_75590068 0 75590068 G G G G A G G G G G G G G G G G G G G G
8 chr8_75592583 0 75592583 C C C C C C C C T T T T C C C C C C C C
8 chr8_75593214 0 75593214 G G G G G G G G G G G G A G G G G G G G
8 chr8_75597119 0 75597119 G G G G G G G G C G G G G G G G G G G G
8 chr8_75599496 0 75599496 A A A A A A A A G G G G A A A A A A A A
8 chr8_75603810 0 75603810 A G G G G G A G G G G G G G G G G G G G
8 chr8_75608138 0 75608138 T T A A A A A A A A A A A A A A A A T T
8 chr8_75616141 0 75616141 A A A G A A A A A A A A A A A A A A A A
8 chr8_75622761 0 75622761 G G G G G G G G A A A A G G G G G G G G
8 chr8_75626105 0 75626105 A A A A A A A A A A A A A A A A A T A A
8 chr8_75626404 0 75626404 G G G G G G G G G G A G G G G G G G G G
8 chr8_75626548 0 75626548 A A A A A A A A G G G G A A A A A A A A
8 chr8_75627316 0 75627316 G G A G G G G G G G G G G G G G G G G G
8 chr8_75640574 0 75640574 C C T T T T T T T T T T T T T T T T T T
8 chr8_75641364 0 75641364 A A A A A A A A C C C C A A A A A A A A
8 chr8_75652337 0 75652337 G G G G G G G G G G G G A G G G G G G G
8 chr8_75654833 0 75654833 T T T T T T T T A A T T T T T T T T T T
8 chr8_75656242 0 75656242 G G G G G G G G G G G G T T T T T T G G
8 chr8_75658613 0 75658613 A A A A A A A A A A A G A A A A A A A A
8 chr8_75667397 0 75667397 G G G G G G G G A A A G G G G G G G G G
8 chr8_75667643 0 75667643 A A A A A A A A A A A A A G A A A A A A
8 chr8_75668613 0 75668613 G G G G G G G G G G G G G G G G A A G G
8 chr8_75669704 0 75669704 T T G G T T T T T T T T T T T T T T T T
8 chr8_75670196 0 75670196 C C C C C G C C C C C C C C C C C C C C
8 chr8_75670329 0 75670329 G G G G G G G G G G G G C G G G G G G G
8 chr8_75672435 0 75672435 C C C C C C C C C C C C C T C C C C C C
8 chr8_75675531 0 75675531 G G G G G G G G A A A A G G G G G G G G
8 chr8_75680465 0 75680465 C C T T C C C C C C C C C C C C C C C C
8 chr8_75690570 0 75690570 A A G G G G A G G G G G G G G G G G A A
8 chr8_75696261 0 75696261 C C C C C C C C C C A A C C C C C C C C
8 chr8_75699656 0 75699656 C C C C C C C C C C C C C C C T C C C C
8 chr8_75699849 0 75699849 C C T T T T C C C C C C C C C C C C C C
8 chr8_75708081 0 75708081 T T A T T T T T T T T T T T T T T T T T
8 chr8_75709703 0 75709703 C C C C C C C C C C C C C T C C C C C C
8 chr8_75712945 0 75712945 G G G G A G G G G G G G G G G G G G G G
8 chr8_75716922 0 75716922 C C C C G G C C C C C C C C C C C C C C
8 chr8_75718406 0 75718406 C C C C C C C C A A A A C C C C C C C C
8 chr8_75728799 0 75728799 C C T T T T C C T T T T T T T T T T C C
8 chr8_75729456 0 75729456 T T T T T T T T C C C C T T T T T T T T
8 chr8_75732434 0 75732434 C C T T C C C C C C C C C C C C C C C C
8 chr8_75734241 0 75734241 A A A A A A A A A A A A A G A A A A A A
8 chr8_75735949 0 75735949 G G G G G G G G T T T T G G G G G G G G
8 chr8_75737170 0 75737170 T T T T T T T T T T T T C C T T T T T T
8 chr8_75739178 0 75739178 G G G G G G G G A G G G G G G G G G G G
8 chr8_75739290 0 75739290 C C C C C C C C C C C C C C T T C C C C
8 chr8_75748201 0 75748201 G G G G G G G G A A A A G G G G G G G G
8 chr8_75749007 0 75749007 A A A A A A A A A A A A G G A A A A A A
8 chr8_75752721 0 75752721 C C C T C C C C C C C C C C C C C C C C
8 chr8_75759562 0 75759562 A A A A A A A A A C A C A A A A A A A A
8 chr8_75760143 0 75760143 G G G G G G G G T T T T G G G G G G G G
8 chr8_75761646 0 75761646 C C C C T T C C C C C C C C C C C C C C
8 chr8_75777894 0 75777894 T T T T T T T T G G G T T T T T T T T T
8 chr8_75779240 0 75779240 G G A A A A G G G G G G G G G G G G G G
8 chr8_75780225 0 75780225 T T T T T T T T C C C C T T T T T T T T
8 chr8_75781438 0 75781438 C C C C C C C T C C C C C C C C C C T T
8 chr8_75784412 0 75784412 C C C C C C C C C T T T C C C C C C C C
8 chr8_75788142 0 75788142 A A A A A A A A A A A A A A C C A A A A
8 chr8_75797216 0 75797216 T T G G T T T T T T T T T T T T T T T T
8 chr8_75797426 0 75797426 T T T T T T T T C C C C T T T T T T T T
8 chr8_75798790 0 75798790 C C C C C C C C C C C C C T C C C C C C
8 chr8_75798919 0 75798919 C C C C C C C C C C C C T T C C C C C C
8 chr8_75799194 0 75799194 C C C C C T C C C C C C C C C C C C C C
8 chr8_75799969 0 75799969 A A A A A A A A C C C C A A A A A A A A
8 chr8_75801695 0 75801695 G G A A G G G G G G G G G G G G G G G G
8 chr8_75806914 0 75806914 A A A A A A A A G G G G A A A A A A G G
8 chr8_75817173 0 75817173 T T T T T T T T C C C C T T T T T T T T
8 chr8_75819485 0 75819485 C C C C C C C C G G G G C C C C C C C C
8 chr8_75821573 0 75821573 T T T T T T T T T T T T G T T T T T T T
8 chr8_75821866 0 75821866 T T T T C T T T T T T T T T T T T T T T
8 chr8_75823595 0 75823595 G G G G G G G G A A A A G G G G G G G G
8 chr8_75824557 0 75824557 G G G G G T G G G G G G G G G G G G G G
8 chr8_75824648 0 75824648 A A A A A A A A A A A A A G A A A A A A
8 chr8_75824770 0 75824770 T T T T T T T T T T T T C C T T T T T T
8 chr8_75825965 0 75825965 G G G G G G G G G G G G A G G G G G G G
8 chr8_75831142 0 75831142 C C C C C C C C C C C C C T C C T T C C
8 chr8_75839736 0 75839736 G G G G G G G G G G G G A G G G G G G G
8 chr8_75847626 0 75847626 A A A A A A A A A A A A A A A A C C A A
8 chr8_75848078 0 75848078 T T T T C T T T T T T T T T T T T T T T
8 chr8_75860952 0 75860952 G G G G G G G G G G G G A G G G G G G G
8 chr8_75869992 0 75869992 C C C C C C C C T T T T C C C C C C C C
8 chr8_75870186 0 75870186 C C T T T T C C T T T T T T T T T T T T
8 chr8_75874705 0 75874705 G G G G G G G G G G G G A G G G G G G G
8 chr8_75876971 0 75876971 T T C C C C C T C C C C C C C C C C T T
8 chr8_75889512 0 75889512 C C C C C C C C C C C C C C C C T T C C
8 chr8_75901467 0 75901467 G G G G G G G G G G G G G G G G A G G G
8 chr8_75913333 0 75913333 A A A A A A A A A T A A A A A A A A A A
8 chr8_75913746 0 75913746 T T T T T T T T C C C C T T T T T T T T
8 chr8_75916029 0 75916029 C C C C C C A A C C C C C C C C C C C C
8 chr8_75918233 0 75918233 T T T T C C T T T T T T T T T T T T T T
8 chr8_75934420 0 75934420 C C C C C C C C T T T T C C C C C C C C
8 chr8_75940049 0 75940049 A A A A A A A A G G G G A A A A A A A A
8 chr8_75944838 0 75944838 C C C C C C T T C C C C C C C C C C C C
8 chr8_75950630 0 75950630 G G G G G G G G G G G G A G G G G G G G
8 chr8_75952278 0 75952278 T T C C C T T T T T T T T T T T T T T T
8 chr8_75952635 0 75952635 A A A A A A A A A G A A A A A A A A A A
8 chr8_75956682 0 75956682 C C C C C C C C C G C G C C C C C C C C
8 chr8_75958452 0 75958452 A A A A A A A A A A A A A A A A A G A A
8 chr8_75965180 0 75965180 C C C C C C C C T T T T C C C C C C C C
8 chr8_75976674 0 75976674 C C C C C C C C C C C C C C T T C C C C
8 chr8_75981955 0 75981955 A A A A A A A A A A A G A A A A A A A A
8 chr8_75983598 0 75983598 C C C C C C C C C C C C C T C C C C C C
8 chr8_75987373 0 75987373 T T T T T T T T C C C C T T T T T T T T
8 chr8_75999184 0 75999184 T T T T T T T T T T T T T T T T G T T T
8 chr8_76003455 0 76003455 C C C C C C C C C C C C C C T T C C C C
8 chr8_76007161 0 76007161 G G G G G G G G G G G G G G G G A G G G
8 chr8_76011550 0 76011550 C C C C C G C C C C C C C C C C C C C C
8 chr8_76011664 0 76011664 T T C T T T T T T T T T T T T T T T T T
8 chr8_76025537 0 76025537 G G G G G G G G G G G G A A G G G G G G
8 chr8_76026280 0 76026280 A A A G A A A A A A A A A A A A A A A A
8 chr8_76028143 0 76028143 T T C C C C C C C C C C C C C C C C T T
8 chr8_76033977 0 76033977 T T T T T T T T C C C C T T T T T T T T
8 chr8_76035022 0 76035022 C C C C C C C C T T C T C C C C C C C C
8 chr8_76036835 0 76036835 A A A A G G A A A A A A A A A A A A A A
8 chr8_76040209 0 76040209 G G G G G G G G A A A A G G G G G G G G
8 chr8_76043218 0 76043218 T T T T T T T T T T T T G G G G T T T T
8 chr8_76055213 0 76055213 C C T T T T C C T T T T T T T T T T C C
8 chr8_76067149 0 76067149 C C C C C C C C T T T T C C C C C C C C
8 chr8_76073105 0 76073105 C C T T C C C C C C C C C C C C C C C C
8 chr8_76073254 0 76073254 A A A A A A A A A A A A A G A A A A A A
8 chr8_76083542 0 76083542 G G A A G G G G G G G G G G G G G G G G
8 chr8_76091430 0 76091430 A A A A A A A A A A A A A G A A A A A A
8 chr8_76093897 0 76093897 C C C C C T C C C C C C C C C C C C C C
8 chr8_76099949 0 76099949 C C C T C C C C C C C C C C C C C T C C
8 chr8_76108535 0 76108535 A A A A A A A A A G G G A A A A A A A A
8 chr8_76117280 0 76117280 G G G G G G G G G G G G A G G G G G G G
8 chr8_76118706 0 76118706 C C C C C C C C C C C C C T C C C C T T
8 chr8_76121325 0 76121325 A A A G A A A A G G G G G G G G G G A A
8 chr8_76122752 0 76122752 G G A G G G G G G G G G A A A A A A G G
8 chr8_76126292 0 76126292 C C C C C C C C C C C C C C C C C T C C
8 chr8_76126871 0 76126871 G G G G G G G G T T T T G G G G G G G G
8 chr8_76134092 0 76134092 A A A G A A A A A A A A A A A A A A A A
8 chr8_76136299 0 76136299 G G G G A G G G G G G G G G G G G G G G
8 chr8_76136741 0 76136741 T T T T T T T T G G G G T T T T T T T T
8 chr8_76137051 0 76137051 T T T T T T T T T T T T C C T T T T T T
8 chr8_76141714 0 76141714 T T T T T T T T C C C C T T T T T T T T
8 chr8_76155989 0 76155989 G G G G G G G G G G G G A G G G G G G G
8 chr8_76156050 0 76156050 G G G G G G G G A A A A G G G G G G G G
8 chr8_76157471 0 76157471 C C C C C C C C C C C C C C C C C T C C
8 chr8_76159460 0 76159460 G G G G G G G T G G G G G G G G G G G G
8 chr8_76159600 0 76159600 A A A G A G A A A A A A A A A A A A A A
8 chr8_76161890 0 76161890 G G G G G G G G G T G G G G G G G G G G
8 chr8_76163802 0 76163802 G G G G G G G G A A A A G G G G G G G G
8 chr8_76173191 0 76173191 C C C C C C C C C C C C C C C C T T C C
8 chr8_76178695 0 76178695 T T T T A A T T T T T T T T T T T T T T
8 chr8_76190100 0 76190100 A A A A A A A G A A A A A A A A A A A A
8 chr8_76191674 0 76191674 G G C G G G G G G G G G G G G G G G G G
8 chr8_76203841 0 76203841 C T T T T T T T C C C C T T T T T T T T
8 chr8_76207126 0 76207126 C C C C C G C C C C C C C C C C C C C C
8 chr8_76208580 0 76208580 C C C C C C C C C C C C A C C C C C C C
8 chr8_76211379 0 76211379 C C C C C C C C T T T T C C C C C C C C
8 chr8_76214692 0 76214692 C C C T C C C C C C C C C C C C C C C C
8 chr8_76218448 0 76218448 G G G G G G G G G G G G G G G G G T G G
8 chr8_76222403 0 76222403 A A A A A A A A G G G G A A A A A A A A
8 chr8_76228715 0 76228715 C C C C C C C C T T T T C C C C C C C C
8 chr8_76234346 0 76234346 A A A C A A A A A A A A A A A A A A A A
8 chr8_76234873 0 76234873 T T T T T T T T G G G G T T T T T T T T
8 chr8_76237020 0 76237020 C C C C C C C C A C C C C C C C C C C C
8 chr8_76251263 0 76251263 G G G G G G G G A A A A G G G G G G G G
8 chr8_76261821 0 76261821 T T T T T T T T T T T T T T T T G G T T
8 chr8_76266473 0 76266473 G G G G G G G G C C C C G G G G G G G G
8 chr8_76271644 0 76271644 G G G G A G G G G G G G G G G G G G G G
8 chr8_76274963 0 76274963 C C C C C T C C C C C C C T C C C C C C
8 chr8_76275102 0 76275102 C C C C C C C C C C C C C C A C C C C C
8 chr8_76276950 0 76276950 G G G G G G G G A A A A G G G G G G G G
8 chr8_76291103 0 76291103 G G A A A A G G A A A A A A A A A A G G
8 chr8_76307859 0 76307859 A A A A A A A A T T T T A A A A A A A A
8 chr8_76311902 0 76311902 C C C C C C C C C C C C C C C C C T C C
8 chr8_76313030 0 76313030 G G A A G G G G G G G G G G G G G G G G
8 chr8_76315194 0 76315194 A A A A A A A A A A A A A A T T A A A A
8 chr8_76319168 0 76319168 A A A A A A A A G G G G A A A A A A A A
8 chr8_76319346 0 76319346 A A A A A A A A A A G G A A A A A A A A
8 chr8_76320111 0 76320111 A A A A A A A A G G G G A A A A A A A A
8 chr8_76334929 0 76334929 T T T T T T T T G G G G T T T T T T T T
8 chr8_76335393 0 76335393 T T T T T T T T T T T T C C T T T T T T
8 chr8_76339770 0 76339770 C C C C T T C C C C C C C C C C C C C C
8 chr8_76345601 0 76345601 T T T T T T T T C C C C T T T T T T T T
8 chr8_76358873 0 76358873 T T T T T T T T T T T T T T T T C C T T
8 chr8_76364873 0 76364873 C C C C C C C C A C C C C C C C C C C C
8 chr8_76368127 0 76368127 C C C C C C C C G G G G C C C C C C C C
8 chr8_76373203 0 76373203 C C C C C T C C C C C C C C C C C C C C
8 chr8_76380106 0 76380106 T T T T T T T T T T T T A T T T T T T T
8 chr8_76388774 0 76388774 G G C G G G G G G G G G G G G G G G G G
8 chr8_76395220 0 76395220 T T T T T T T T T T T T C T T T T T T T
8 chr8_76395358 0 76395358 G G C G G G G G G G G G G G G G G G G G
8 chr8_76405434 0 76405434 C C T T T T C C C C C C T T T T T T C C
8 chr8_76406865 0 76406865 A A A A A A A A A A A A A A A A G G A A
8 chr8_76408178 0 76408178 C C C T C T C C C C C C C C C C C C C C
8 chr8_76438501 0 76438501 C C C C C C C C C C C C C C C C C T C C
8 chr8_76444361 0 76444361 G G G G G G G G G G G G G G A A G G G G
8 chr8_76445098 0 76445098 A A A A A A A A G G G G A A A A A A A A
8 chr8_76446737 0 76446737 A A C C A A A A A A A A A A A A A A A A
8 chr8_76448903 0 76448903 T T G G G G G G G G G G G G G G G G T T
8 chr8_76453460 0 76453460 G G G G G G G G G G G G G G G G A A G G
8 chr8_76455329 0 76455329 C C C C C C C C C C C C T T C C C C C C
8 chr8_76456928 0 76456928 C C C C C C C C C C C G C C C C C C C C
8 chr8_76458031 0 76458031 G G G G G G G G G G G G G G A A G G G G
8 chr8_76466871 0 76466871 G G G G G G G G G G G G A A A A G G G G
8 chr8_76470166 0 76470166 T T T T T T T T C C C T T T T T T T T T
8 chr8_76470569 0 76470569 C C C C C C C C C C C G C C C C C C C C
8 chr8_76471772 0 76471772 C C C C C C C C G G G G C C C C C C C C
8 chr8_76474603 0 76474603 C C C T C C C C C C C C C C C C C C C C
8 chr8_76479344 0 76479344 C C C T C T C C C C C C C C C C C C C C
8 chr8_76480540 0 76480540 C C C C T T C C C C C C C C C C C C C C
8 chr8_76481252 0 76481252 A A A A A A A A A A A G A A A A A A A A
8 chr8_76483648 0 76483648 A A A A A A A A A A A A A A A A G G A A
8 chr8_76490733 0 76490733 T T T T T T T T C C C C T T T T T T T T
8 chr8_76492981 0 76492981 T T T T T T T T A A A A T T T T T T T T
8 chr8_76501505 0 76501505 G G G G G G T T G G G G G G G G G G G G
8 chr8_76502455 0 76502455 C C T T T T C C C C C C C C C C C C C C
8 chr8_76513119 0 76513119 A A A A A A A A A A A A A A A A A G A A
8 chr8_76518563 0 76518563 A A A A A A A A A A A A A A A A G G A A
8 chr8_76519968 0 76519968 G G A A A A G G G G G G G G G G G G G G
8 chr8_76523647 0 76523647 A A A A A A A A C C C C A A A A A A A A
8 chr8_76530287 0 76530287 G G G G G G G G A A A A A A A A A A G G
8 chr8_76534799 0 76534799 A A A G G G A A A A A A A A A A A A A A
8 chr8_76535512 0 76535512 C C C C C C C C C C C C C T C C C C C C
8 chr8_76538344 0 76538344 A A A A A A A A A A A A A A A A A G A A
8 chr8_76542659 0 76542659 C C C C C C C C C C C C C C T T C C C C
8 chr8_76542705 0 76542705 G G A A A A A A A A A A A A A A A A A A
8 chr8_76542756 0 76542756 G G G G G G G G G G G T G G G G G G G G
8 chr8_76543363 0 76543363 A A A A A A A A T T A T A A A A A A A A
8 chr8_76544263 0 76544263 G G G T G G G G G G G G G G G G G G G G
8 chr8_76547012 0 76547012 C T C C C C C C C C C C C C C C C C C C
8 chr8_76552061 0 76552061 A A A C A A A A A A A A A A A A A A A A
8 chr8_76565023 0 76565023 T T T T T T T T T T T T C T T T T T T T
8 chr8_76578439 0 76578439 T T G G G G T T G G G G G G G G G G T T
8 chr8_76583470 0 76583470 T T T T T T T T T T T T T T G G T T T T
8 chr8_76586723 0 76586723 A A A A A A A G A A A A A A A A A A A A
8 chr8_76587678 0 76587678 G G A G G G G G G G G G G G G G G G G G
8 chr8_76591008 0 76591008 C C C C C C C C T T T T C C C C C C C C
8 chr8_76596438 0 76596438 A A A A A A A A A A A A A G A A A A A A
8 chr8_76601119 0 76601119 T T C T C C T T T T T T T T T T T T T T
8 chr8_76602817 0 76602817 A A A A A A A A A A A A G G A A A A A A
8 chr8_76607149 0 76607149 A A A A A A A A A A A A A A A A C C A A
8 chr8_76611766 0 76611766 C C C C C C A C C C C C C C C C C C C C
8 chr8_76613443 0 76613443 C C C C C C C C C C C C C C C T C C C C
8 chr8_76614146 0 76614146 C C C C C C C C C C C C C C C C T T C C
8 chr8_76614688 0 76614688 C C G G G G C C C C C C C C C C C C C C
8 chr8_76614840 0 76614840 G G G G G G G G A A A G G G A A G G G G
8 chr8_76615024 0 76615024 C C C C C C C C C C C C C T C C C C C C
8 chr8_76618877 0 76618877 A A A A A A A A G G G G A A A A A A A A
8 chr8_76626757 0 76626757 G G G G G G G G G G A G G G G G G G G G
8 chr8_76634035 0 76634035 C C C C C C C C C C C C G G C C C C C C
8 chr8_76640311 0 76640311 A A G G G G A A A A A A A A A A A A A A
8 chr8_76642060 0 76642060 T T T T T T T T T T T T T T T T G G T T
8 chr8_76646950 0 76646950 G G G G A A G G G G G G G G G G G G G G
8 chr8_76648589 0 76648589 C C C C C T C C C C C C C C C C C C C C
8 chr8_76653067 0 76653067 T T T T T T T T G T T T T T T T T T T T
8 chr8_76660115 0 76660115 C C C C C C C C C C C C C C C T C C C C
8 chr8_76662740 0 76662740 A G G G G G G G G G G G G G G G G G G G
8 chr8_76672127 0 76672127 C C C C C C C C C C C C C C T T C C C C
8 chr8_76673058 0 76673058 T T T T T T T T C C C C T T T T T T T T
8 chr8_76673823 0 76673823 C T C C C C C C C C C C C C C C C C C C
8 chr8_76686400 0 76686400 A A A A A A A A A A A A A G A A A A A A
8 chr8_76688991 0 76688991 G G G G G G G G G G G G G G G G A A G G
8 chr8_76689911 0 76689911 A A A A A G A A A A A A A A A A A A A A
8 chr8_76691637 0 76691637 A A A A A A A A G G G G A A A A A A A A
8 chr8_76691882 0 76691882 T T T T T T T T A A A A T T T T T T T T
8 chr8_76693892 0 76693892 C C C C C C C C C C C C G G C C C C C C
8 chr8_76694360 0 76694360 C C C C C C C C C C C C C C C C C T C C
8 chr8_76705101 0 76705101 T T T T C T T T T T T T T T T T T T T T
8 chr8_76712577 0 76712577 A A A A A A A A A G G G A A A A A A A A
8 chr8_76715298 0 76715298 T T C C T T T T T T T T T T T T T T T T
8 chr8_76720745 0 76720745 C C C T C T C C C C C C T T T T T T C C
8 chr8_76731412 0 76731412 T T T T T T T T C C C C T T T T T T T T
8 chr8_76733883 0 76733883 G G G G G G G G G G G G G G G G A G G G
8 chr8_76734001 0 76734001 G G G G G G G G G G G G G G G T G G G G
8 chr8_76735833 0 76735833 G G G G G G G G A A A A G G G G G G G G
8 chr8_76745289 0 76745289 G G G G G G G G G G G G G G G G A G G G
8 chr8_76762487 0 76762487 T T T T T T T T T T T T T T C T T T T T
8 chr8_76762554 0 76762554 C C C C C C C C C C C C C C C T C C C C
8 chr8_76765266 0 76765266 G G G G A G G G G G G G G G G G G G G G
8 chr8_76766643 0 76766643 G G G G G G G G G G G G G G A G G G G G
8 chr8_76769845 0 76769845 T T T T T T T T C T C T T T T T T T T T
8 chr8_76769853 0 76769853 C C C C C C C T C C C C C C C C C C C C
8 chr8_76771504 0 76771504 T T T T T T T T T T T T C C T T T T T T
8 chr8_76777620 0 76777620 G G G G G G G G T T T T G G G G G G G G
8 chr8_76783003 0 76783003 C T T T T T T T T T T T T T T T T T T T
8 chr8_76796750 0 76796750 C C C C T T C C C C C C C C C C C C C C
8 chr8_76802564 0 76802564 T T T T T T T T C C C C T T T T T T T T
8 chr8_76804233 0 76804233 T T T T T T T T C T C C T T T T T T T T
8 chr8_76807778 0 76807778 A A A A A A A A A A A A A A G G A A A A
8 chr8_76809140 0 76809140 C C C C C T C C C C C C C C C C C C C C
8 chr8_76811869 0 76811869 A A T T T T A A T T T T T T T T T T A A
8 chr8_76812780 0 76812780 G G A A A A G G A A A A A A A A A A G G
8 chr8_76814730 0 76814730 G G G G G G G G A A A A G G G G G G G G
8 chr8_76816473 0 76816473 A A A C A A A A A A A A A A A A A A A A
8 chr8_76823733 0 76823733 A A G G A G A A A A A A A A A A A A A A
8 chr8_76827153 0 76827153 C C C C C C C C G G G G C C C C C C C C
8 chr8_76828211 0 76828211 C C C C C T C C C C C C C C C C C C C C
8 chr8_76829095 0 76829095 T T T T T T T T T T T T C T C T T T T T
8 chr8_76838282 0 76838282 C C C C C C C C C C C C C C C C C T C C
8 chr8_76840036 0 76840036 A A A A A A A A A A A A A A A G A A A A
8 chr8_76841324 0 76841324 T T T T T T T T G T T T T T T T T T T T
8 chr8_76845491 0 76845491 A A A A A A A A C C C C A A A A A A A A
8 chr8_76853158 0 76853158 C C C C C T C C C C C C C C C C C C C C
8 chr8_76854336 0 76854336 T T T T T T T T T T T T T T C T T T T T
8 chr8_76883774 0 76883774 T T T T T T T T G G G G T T T T T T T T
8 chr8_76884027 0 76884027 G G G G G G G G A A A A G G G G G G G G
8 chr8_76886008 0 76886008 T T T T T T T T C C C C T T T T T T T T
8 chr8_76901549 0 76901549 A A A A A A A A A A A A A A T T A A A A
8 chr8_76910667 0 76910667 G G G G G G G G G G G G G G G G A A G G
8 chr8_76915214 0 76915214 C C C C C C C C C C C C C C C C C T C C
8 chr8_76917008 0 76917008 G G G G G G G G A A A A G G G G G G G G
8 chr8_76918657 0 76918657 T T T T T T T T G G G G T T T T T T T T
8 chr8_76918700 0 76918700 C C C C A C C C C C C C C C C C C C C C
8 chr8_76953590 0 76953590 A A T T A T A A A A A A A A A A A A A A
8 chr8_76957903 0 76957903 C C C C C C C C C C C C C C C C A C C C
8 chr8_76960014 0 76960014 G G G G A G G G G G G G G G G G G G G G
8 chr8_76977754 0 76977754 G G G G A G G G G G G G G G G G G G G G
8 chr8_76988538 0 76988538 C C C C C C C C C T C C C C C C C C C C
8 chr8_76988711 0 76988711 C C C C C C C C T T T T C C C C C C C C
8 chr8_76996875 0 76996875 A A A A A G A A A A A A A A A A A A A A
8 chr8_76998870 0 76998870 C C C T C C C C C C C C C C C C C C C C
8 chr8_77002940 0 77002940 G G G G G G G G G G G T G G G G G G G G
8 chr8_77004930 0 77004930 T T C C C C C C C C C T C C C C C C T T
8 chr8_77011352 0 77011352 A A A A A A A A A A A A A A A A G G A A
8 chr8_77012497 0 77012497 T T T T T T T T T T T T C T T T T T T T
8 chr8_77012945 0 77012945 A A A A A A A A A A A A G G G G A A A A
8 chr8_77014568 0 77014568 G G G G G G G G G G G G G G C C G G G G
8 chr8_77032055 0 77032055 C C C C C C C C C C C C C C C C C T C C
8 chr8_77032141 0 77032141 T T T T T T T T A T T T T T T T T T T T
8 chr8_77034501 0 77034501 T T C C C T T T T T T T T T T T T T T T
8 chr8_77037540 0 77037540 G G G G G G G G A A A A G G G G G G G G
8 chr8_77038222 0 77038222 G G G G G G G G G G G G G G A G A A G G
8 chr8_77042388 0 77042388 C C C C C C C C C C C T C C C C C C C C
8 chr8_77042547 0 77042547 C C C C C C C C C C C C T T C C C C C C
8 chr8_77044207 0 77044207 A A A A A G A A G G G G A A A A A A A A
8 chr8_77045114 0 77045114 G G T T G G G G T T T T G G G G G G G G
8 chr8_77045696 0 77045696 T T T T T T T T C C C C T T T T T T T T
8 chr8_77048710 0 77048710 G G G G G G G G T T T T G G G G G G G G
8 chr8_77059896 0 77059896 A A A A A A A A A T A A A A A A A A A A
8 chr8_77064401 0 77064401 A A A A A A A A G G G G A A A A A A A A
8 chr8_77069518 0 77069518 C C A A A A C C A A A A A A A A A A C C
8 chr8_77075278 0 77075278 G G G G G G G G G G G G G G G G A G G G
8 chr8_77079263 0 77079263 G G G G G G G G G G G G G G G G A G G G
8 chr8_77083269 0 77083269 T T T T T T T T G G G G T T T T T T T T
8 chr8_77092300 0 77092300 T T T T T T T T C C C C T T T T T T T T
8 chr8_77094714 0 77094714 C C C C C C C C A A A A C C C C C C C C
8 chr8_77108447 0 77108447 A A A A A A A A C C C C A A A A A A A A
8 chr8_77111187 0 77111187 C C C C C C C C C C C T C C C C C C C C
8 chr8_77116713 0 77116713 T T T T T T T T T T T T C C T T T T T T
8 chr8_77125518 0 77125518 A A A T A A A A A A A A A A A A A A A A
8 chr8_77126906 0 77126906 A A A G G G A A A A A A G G G G G G A A
8 chr8_77128707 0 77128707 G G G G G G G G G G G T G G G G G G G G
8 chr8_77144045 0 77144045 C C C C C C C C C C C C C C A A C C C C
8 chr8_77152494 0 77152494 T T T T T T T T G G G G T T T T T T T T
8 chr8_77155668 0 77155668 C C C C A C C C C C C C C C C C C C C C
8 chr8_77155822 0 77155822 G G G G G G G G G G G G G G G G G T G G
8 chr8_77156552 0 77156552 T T T T T T T T T T C T T T T T T T T T
8 chr8_77160209 0 77160209 C C C C C C C C C C A C C C C C C C C C
8 chr8_77162992 0 77162992 A A A A A A A A G G G G A A A A A A A A
8 chr8_77167832 0 77167832 G G G G G G G G G G G G G G G G C G G G
8 chr8_77171119 0 77171119 G G A G G G G G G G G G G G G G G G G G
8 chr8_77187435 0 77187435 T T T T C T T T T T T T T T T T T T T T
8 chr8_77188840 0 77188840 G G G G A A G G G G G G G G G G G G G G
8 chr8_77206747 0 77206747 A A A A A A A A G G G G A A A A A A A A
8 chr8_77211771 0 77211771 G G G G G G G G A A A A G G G G G G G G
8 chr8_77223345 0 77223345 T T T T T T T T A A A A T T T T T T T T
8 chr8_77230954 0 77230954 C C C C C C C C C C C C C C A C C C C C
8 chr8_77244936 0 77244936 C C C C C C C C C C C C C C T T C C C C
8 chr8_77252916 0 77252916 G G G G G G G G G G A A G G G G G G G G
8 chr8_77282142 0 77282142 G G G G G G G G G G G G G G G G G T G G
8 chr8_77297229 0 77297229 A A A A A A A A A A A G A A A A A A A A
8 chr8_77304174 0 77304174 T T T T T T T T C C T T T T T T T T T T
8 chr8_77310112 0 77310112 T T T T T T T T T T T T C T T T T T T T
8 chr8_77313928 0 77313928 C C C C C C A C C C C C C C C C C C C C
8 chr8_77330235 0 77330235 A A G G A G A A G G G G A A A A A A A A
8 chr8_77337478 0 77337478 T T C C C T T T T T T T T T T T T T T T
8 chr8_77340385 0 77340385 A A A A A A A A T T T T A A A A A A A A
8 chr8_77340471 0 77340471 A A A A A A A A A A A A A A G G A A A A
8 chr8_77348846 0 77348846 C C C C C G C C C C C C C C C C C C C C
8 chr8_77351459 0 77351459 C C C T C C C C C C C C C C C C C C C C
8 chr8_77352495 0 77352495 G G G G G G G T G G G G G G G G G G G G
8 chr8_77356883 0 77356883 G G G G G G G G G G G G G T G G G G G G
8 chr8_77358737 0 77358737 G G A G A G G G G G G G G G G G G G G G
8 chr8_77365712 0 77365712 G G G G G G G G G G G G C G G G G G G G
8 chr8_77366384 0 77366384 C C C C C C C C C C C T C C C C C C C C
8 chr8_77370358 0 77370358 C C C C C C C C C C C C C C T T C C C C
8 chr8_77370456 0 77370456 G G G G G G G G A A G G G G G G G G G G
8 chr8_77371283 0 77371283 A A A A A A A A A A A A A A A G A A A A
8 chr8_77373118 0 77373118 T T T T T T T T C C C C T T T T T T T T
8 chr8_77379003 0 77379003 A A G G G G A A G G G G G G G G G G A A
8 chr8_77382817 0 77382817 C C C C C C C C C C C C C C C T C C C C
8 chr8_77384426 0 77384426 T T T T T T C T T T T T T T T T T T T T
8 chr8_77390889 0 77390889 G G G G G G G G G G G G G G A G G G G G
8 chr8_77395217 0 77395217 A A A A A A A A A A A A A A A G A A A A
8 chr8_77397078 0 77397078 G G G G G G G G G G G G G G A G G G G G
8 chr8_77400231 0 77400231 A A A A A G A A A A A A A A A A A A A A
8 chr8_77404851 0 77404851 A A A A A A A C A A A A A A A A A A A A
8 chr8_77407067 0 77407067 A A A A A A A A T T T T A A A A A A A A
8 chr8_77421361 0 77421361 C C C C C C C C A A A A C C C C C C C C
8 chr8_77421619 0 77421619 A A A A A A A A A A A A G G G G G G A A
8 chr8_77425152 0 77425152 A A A A A A A A A A A A A A A C A A A A
8 chr8_77433746 0 77433746 T T T T T T T T T T T T C T T T T T T T
8 chr8_77438525 0 77438525 G G G G G G G G G G C G G G G G G G G G
8 chr8_77447137 0 77447137 C C C C C C C C C C C C C C T T C C C C
8 chr8_77457677 0 77457677 C C C C C C T T C C C C C C C C C C C C
8 chr8_77457834 0 77457834 T T T T T T T T T T T T C T T T T T T T
8 chr8_77458331 0 77458331 T T T T T T T T T T T T T T T T G T T T
8 chr8_77458937 0 77458937 G G A A A A A A A A A A A A A A A A G G
8 chr8_77460764 0 77460764 A A A A A A A A A A A A A A A A G G A A
8 chr8_77470443 0 77470443 G G G G G G G G T T T T G G G G G G G G
8 chr8_77474679 0 77474679 T T T T T T T T G G G G T T T T T T T T
8 chr8_77475846 0 77475846 C C C C C C C C C C C T C C C C C C C C
8 chr8_77483480 0 77483480 T T T T T T T T T T T T C T T T T T T T
8 chr8_77488820 0 77488820 G G G G A G G G A A A A A A A A A A G G
8 chr8_77502033 0 77502033 T T T T T T T T C C C C T T T T T T T T
8 chr8_77514980 0 77514980 T T T T T T T T T T T T C C T T T T T T
8 chr8_77525608 0 77525608 T T T T C T T T T T T T T T T T T T T T
8 chr8_77529515 0 77529515 T T T T T T T T T T T T C T T T T T T T
8 chr8_77546181 0 77546181 A A G G G G A A G G G G G G G G G G A A
8 chr8_77547016 0 77547016 A A A A A A A A C C A C A A A A A A A A
8 chr8_77548462 0 77548462 C C C C C C C C C C C T C T C C C C C C
8 chr8_77554411 0 77554411 C C C C C C C C C C C T C C C C C C C C
8 chr8_77555656 0 77555656 A A A A A A A A A A A A A A A G A A A A
8 chr8_77561110 0 77561110 T T C C C C T T T T T T T T T T T T T T
8 chr8_77561705 0 77561705 A A A A A A A A A A A A A A A G A A A A
8 chr8_77569381 0 77569381 T T T T T T T T T T T T T T G G T T T T
8 chr8_77582163 0 77582163 C T C C C C C C C C C C C C C C C C C C
8 chr8_77586633 0 77586633 T T T T C C T T T T T T T T T T T T T T
8 chr8_77590470 0 77590470 G G A A A A G G A A A A A A A A A A G G
8 chr8_77602598 0 77602598 A A G G A G A A A A A A A A A A A A A A
8 chr8_77619859 0 77619859 C C C C C C C C C C C T C C C C C C C C
8 chr8_77620400 0 77620400 A A C C C C A A C C C C A A A C A A A A
8 chr8_77621132 0 77621132 C C C C C C C C T T T T C C C C C C C C
8 chr8_77637119 0 77637119 T T T T C T T T T T T T T T T T T T T T
8 chr8_77638604 0 77638604 G G G G G G G G G G G G G G A G G G G G
8 chr8_77638970 0 77638970 G G G G G G C G G G G G G G G G G G C C
8 chr8_77639841 0 77639841 T T C C T T T T T T T T T T T T T T T T
8 chr8_77644686 0 77644686 G G G G G G G G A A A A G G G G G G G G
8 chr8_77655442 0 77655442 C C C C T T C C C C C C C C C C C C C C
8 chr8_77657939 0 77657939 C C C C T T C C C C C C C C C C C C C C
8 chr8_77687236 0 77687236 C C C C C C C C C C C C C C C C T T C C
8 chr8_77688930 0 77688930 C C C C C T C C C C C C C C C C C C C C
8 chr8_77692845 0 77692845 C C C C C C C C G G G G C C C C C C C C
8 chr8_77693554 0 77693554 C C C C G G C C C C C C C C C C C C C C
8 chr8_77695550 0 77695550 T T T T C T T T T T T T T T T T T T T T
8 chr8_77698597 0 77698597 T T T T A T T T T T T T T T T T T T T T
8 chr8_77711267 0 77711267 G G A A G G G G A A A A A A A A A A G G
8 chr8_77711789 0 77711789 C T T T T T T T T T T T T T T T T T C C
8 chr8_77721326 0 77721326 A A A A A A A A A A A A A C A A A A A A
8 chr8_77732774 0 77732774 A A A A A A A A A A A C A A A A A A A A
8 chr8_77738235 0 77738235 T T T T T T T T T T T T C T T T T T T T
8 chr8_77741616 0 77741616 G G G G G G G G G G G G A A A A G G G G
8 chr8_77749289 0 77749289 C C C C C C C C T T T T C C C C C C C C
8 chr8_77763444 0 77763444 A A A A A A A A A A A A A C A A A A A A
8 chr8_77781387 0 77781387 A A G G G G A A G G G G G G G G G G A A
8 chr8_77785447 0 77785447 G G G G G G G G A A A A G G G G G G G G
8 chr8_77793006 0 77793006 T T T T T T T T T T T T G T T T T T T T
8 chr8_77793118 0 77793118 T T T T C T T T T T T T T T T T T T T T
8 chr8_77797685 0 77797685 C C T T C C C C C C C C C C C C C C C C
8 chr8_77807267 0 77807267 T T C C T T T T T T T T T T T T T T T T
8 chr8_77813893 0 77813893 C C C C T T C C C C C C C C C C C C C C
8 chr8_77814277 0 77814277 C C C C C C C C T T T T C C C C C C C C
8 chr8_77817042 0 77817042 C C C C C C C C G G G G C C C C C C C C
8 chr8_77821573 0 77821573 T T T T T T T T C C C C T T T T T T T T
8 chr8_77835858 0 77835858 C C C C C C C C A A A C C C C C C C C C
8 chr8_77843969 0 77843969 C T C C C C C C C C C C C C C C C C T T
8 chr8_77844386 0 77844386 C C C C C C C C T T T T C C C C C C C C
8 chr8_77847548 0 77847548 T T T T T T T T T T T T T T T T A A T T
8 chr8_77853014 0 77853014 G G G G G G G G A A A A G G G G G G G G
8 chr8_77853758 0 77853758 C C C C C C C C C C C C C C C T C C C C
8 chr8_77861075 0 77861075 C C G G G G C C C C C C C G C C G G C C
8 chr8_77861669 0 77861669 A A A A A A A A A A A A A A A A G G A A
8 chr8_77866054 0 77866054 G G G G C G G G G G G G G G G G G G G G
8 chr8_77873023 0 77873023 C C G G G G C C C C C C C C C C C C C C
8 chr8_77873856 0 77873856 C C C C C C C C C C C C C G C C C C C C
8 chr8_77877660 0 77877660 T T T T T T T T C C C C T T T T T T T T
8 chr8_77893889 0 77893889 A G G G G G G G G G G G G G G G G G G G
8 chr8_77898050 0 77898050 A A A A A A A A G G G G A A A A A A A A
8 chr8_77902678 0 77902678 G G G G G G G G A A A A G G G G G G G G
8 chr8_77904631 0 77904631 T T T T T T T T T T T T C C T T C C T T
8 chr8_77915535 0 77915535 C C T T C C C C T T T T T T T T T T C C
8 chr8_77929883 0 77929883 A A A A A A A A G G G G A A A A A A A A
8 chr8_77930036 0 77930036 T T T T T T T T C C T T T T T T T T T T
8 chr8_77931673 0 77931673 A A A A A A A A G G G G A A A A A A A A
8 chr8_77932191 0 77932191 T T T T T T T T C C C C T T T T T T T T
8 chr8_77942338 0 77942338 C C C C C C C C C C C C C T C C C C C C
8 chr8_77942577 0 77942577 G G G G G G G G G G G G G G C G G G G G
8 chr8_77947680 0 77947680 G G G G G G A A G G G G G G G G G G G G
8 chr8_77952797 0 77952797 C C C C C C C C C C C C C C C C T T C C
8 chr8_77955903 0 77955903 T T T T T T T T C C C T T T T T T T T T
8 chr8_77961286 0 77961286 C C C C C C C C C C C C C C C T C C C C
8 chr8_77961900 0 77961900 T T T T T T T T T T T T C T T T T T T T
8 chr8_77964712 0 77964712 A A A A A G A A A A A A A A A A A A A A
8 chr8_77975209 0 77975209 T T T T T T T T T T T T T T A A T T T T
8 chr8_77988435 0 77988435 G G G G G G G G A A A A G G G G G G G G
8 chr8_77995020 0 77995020 C C C C C T C C T T T T C C C C C C C C
8 chr8_77999223 0 77999223 C C C C C C C C T T T T C C C C C C C C
8 chr8_78013489 0 78013489 G G G G G G G G G G A G G G G G G G G G
8 chr8_78018466 0 78018466 C C C C C C C C C C C C C T C C C C C C
8 chr8_78018799 0 78018799 C C C C C T C C T T T T T T T T T T C C
8 chr8_78019745 0 78019745 C C C C C C C C A A A A C C C C C C C C
8 chr8_78036191 0 78036191 C C C C C C C C C C C C C C C T C C C C
8 chr8_78048122 0 78048122 C C C C C C C C C C C C C C C T C C C C
8 chr8_78062298 0 78062298 G G G G G G G G G G A A G G G G G G G G
8 chr8_78063246 0 78063246 G G G G G G G G G G G G A G G G G G G G
8 chr8_78069752 0 78069752 T T T T C C T T T T T T T T T T T T T T
8 chr8_78070398 0 78070398 T T T T C C T T T T T T T T T T C C T T
8 chr8_78074031 0 78074031 T T T T T T T T T T T T T T T T G G T T
8 chr8_78076696 0 78076696 T T T T T T T T T T C T T T T T T T T T
8 chr8_78078802 0 78078802 C C C T C C C C C C C C C C C C C C C C
8 chr8_78080109 0 78080109 C C C C C C C G C C C C C C C C C C C C
8 chr8_78094124 0 78094124 T T T T T T T T G G G G T T T T T T T T
8 chr8_78104405 0 78104405 C C C C C C C C C C C C C C C C T T C C
8 chr8_78104955 0 78104955 C C G G G G C C G G G G G G G G G G C C
8 chr8_78107229 0 78107229 C C C C C C C C C C C C A C C C C C C C
8 chr8_78108381 0 78108381 A A A A A A A A G G G G G G G G G G A A
8 chr8_78120398 0 78120398 A A A A A A G G A A A A A A A A A A A A
8 chr8_78121130 0 78121130 T T T T T T T T T T T T T T C C T T T T
8 chr8_78122054 0 78122054 G G G G G G G G T T T T G G G G G G G G
8 chr8_78129294 0 78129294 T T T T T T T T C C C C T T T T T T T T
8 chr8_78130334 0 78130334 T T C C T T T T T T T T T T T T T T T T
8 chr8_78130857 0 78130857 C C C T C C C C C C C C C C C C C C C C
8 chr8_78134539 0 78134539 C G G G G G C G G G G G G G G G G G G G
8 chr8_78138786 0 78138786 G G G G G G G G A A A A G G G G G G G G
8 chr8_78139365 0 78139365 A A A C A A A A A A A A A A A A A A A A
8 chr8_78142850 0 78142850 T T T T T T T T C C T T T T T T T T T T
8 chr8_78145541 0 78145541 G G G G G G G G G G G G G G A A G G G G
8 chr8_78148776 0 78148776 G G G G G G G G T T T T G G G G G G G G
8 chr8_78153119 0 78153119 A A A A A A A A A A A A C C A A A A A A
8 chr8_78156346 0 78156346 G G A G G G G G G G G G G G G G G G G G
8 chr8_78159680 0 78159680 G G G G G G G G G G G G G G A G G G G G
8 chr8_78161715 0 78161715 C C C C C C C C T T T T C C C C C C C C
8 chr8_78174080 0 78174080 A A A A A A A A T T A A A A A A A A A A
8 chr8_78178753 0 78178753 T T T T G T T T T T T T T T T T T T T T
8 chr8_78180955 0 78180955 C C C C G G C C C C C C C C C C C C C C
8 chr8_78198073 0 78198073 C C T T C C C C C C C C C C C C C C C C
8 chr8_78200000 0 78200000 A A C C C C A A C C C C C C C C C C A A
8 chr8_78200894 0 78200894 C C C C C C C C C C C C C C C T C C C C
8 chr8_78201013 0 78201013 T T T T T T T T C C C C T T T T T T T T
8 chr8_78208534 0 78208534 T T T T A T T T T T T T T T T T T T T T
8 chr8_78208558 0 78208558 G G G G G G G G A A A A G G G G G G G G
8 chr8_78215029 0 78215029 G G G G G G G G G G G G A A G G G G G G
8 chr8_78216857 0 78216857 G G G G G G G G G G G G G G A A G G G G
8 chr8_78219450 0 78219450 C C C C C C C C A A A A C C C C C C C C
8 chr8_78228997 0 78228997 C C C C C C C C C C C C C C C T C C C C
8 chr8_78242815 0 78242815 G G G G G G G G G G G G G G A G G G G G
8 chr8_78247032 0 78247032 C C C C C C C C C C C C C C C T C C C C
8 chr8_78252595 0 78252595 G G A A G G G G G G G G G G A G G G G G
8 chr8_78253642 0 78253642 G G G G G G G G G G G G G G G G T T G G
8 chr8_78263536 0 78263536 A A G G A A A A A A A A A A A A A A A A
8 chr8_78268857 0 78268857 T T T T T T T T T T T T T T T T G G T T
8 chr8_78269356 0 78269356 T T T T G T T T T T T T T T T T T T T T
8 chr8_78274563 0 78274563 C C C C C C C C C C C G C C C C C C C C
8 chr8_78276222 0 78276222 G G G G A G G G G G G G G G G G G G G G
8 chr8_78291389 0 78291389 G G G G G G G G G G G G A G G G G G G G
8 chr8_78291976 0 78291976 A A A A A A A A A A A A A A A A A C A A
8 chr8_78295050 0 78295050 G G G G G G G G G G C C G G G G G G G G
8 chr8_78296116 0 78296116 G G G G G G G G G G G G A G G G G G G G
8 chr8_78312358 0 78312358 G G G G G G G G A A A A G G G G G G G G
8 chr8_78314660 0 78314660 T T T T T T T T T T G G T T T T T T T T
8 chr8_78323377 0 78323377 T T T T T T T T T T T T C T T T T T T T
8 chr8_78325673 0 78325673 A A A A A A A A A A A A C C A C A A A A
8 chr8_78330357 0 78330357 A A A A A G A A A A A A A A A A A A A A
8 chr8_78332102 0 78332102 G G G G G G G G G G G G C C G G G G G G
8 chr8_78332259 0 78332259 G G G G G G G G G G C G G G G G G G G G
8 chr8_78333032 0 78333032 A A A A A A A A A A A A G G A A A A A A
8 chr8_78336636 0 78336636 C C C C T T C C C C C C C C C C C C C C
8 chr8_78340529 0 78340529 G G G G G G G G G G G G G G G G G T G G
8 chr8_78344954 0 78344954 A A A A A A A A A A A A A A A A A G A A
8 chr8_78346662 0 78346662 C C T T T T C T T T T T T T T T T T C C
8 chr8_78348938 0 78348938 T T T T C T T T T T T T T T T T T T T T
8 chr8_78355273 0 78355273 G G G G G G G G T T T T G G G G G G G G
8 chr8_78361232 0 78361232 C C C C C C C C C C C C C C T T C C C C
8 chr8_78366731 0 78366731 T T T T T T T T T T T T T T C C T T T T
8 chr8_78368199 0 78368199 T T T T T T T T A A A A T T T T T T T T
8 chr8_78370242 0 78370242 T T T T T T T T C C C C T T T T T T T T
8 chr8_78371960 0 78371960 C C C C C C C C C C C C C T C T C C C C
8 chr8_78373508 0 78373508 C C C C T T C C C C C C C C C C C C C C
8 chr8_78374104 0 78374104 A A A A A A A A C C C C A A A A A A A A
8 chr8_78375765 0 78375765 A A G G G G A G G G G G G G G G G G A A
8 chr8_78377279 0 78377279 T T T T G T T T T T T T T T T T T T T T
8 chr8_78380587 0 78380587 C C C C C C T T C C C C C C C C C C C C
8 chr8_78389582 0 78389582 A A A A A A A A A A A A A A G G A A A A
8 chr8_78393294 0 78393294 C C C C C C C C C C C C C C C C A A C C
8 chr8_78395532 0 78395532 C C C C C C C C T T T T C C C C C C C C
8 chr8_78401613 0 78401613 G G G G G G G G G G G G G G A G G G G G
8 chr8_78402825 0 78402825 C C C C C C C C T T T T C C C C C C C C
8 chr8_78413676 0 78413676 G G G G G G G G G G G G G G A A G G G G
8 chr8_78418260 0 78418260 C C C C C C C C C C C C T T T T C C C C
8 chr8_78423448 0 78423448 A A A A A A A A A A A A A G A A A A A A
8 chr8_78426439 0 78426439 G G A A G G G G G G G G G G G G G G G G
8 chr8_78427727 0 78427727 A A A A A A A A A A A A A G A A A A A A
8 chr8_78432125 0 78432125 C C C C C C C C C C C C C T C C C T C C
8 chr8_78433381 0 78433381 C T T T T T C C T T T T T T T T T T T T
8 chr8_78437484 0 78437484 A A A A A A A A C C C C A A A A A A A A
8 chr8_78437588 0 78437588 T T T T T T T T T T T T C C T T T T T T
8 chr8_78449646 0 78449646 A A A A A A A A G G G G A A A A A A A A
8 chr8_78458114 0 78458114 G G G G G G G G A A A A A A A A A A G G
8 chr8_78474151 0 78474151 C C C C C C C C T T T T C C C C C C C C
8 chr8_78475550 0 78475550 C C C C C C T T C C T T C C C C C C T T
8 chr8_78479360 0 78479360 G G G G G G G G A A A A G G G G G G G G
8 chr8_78488074 0 78488074 C C C C C C C C C C C C C C C C A A C C
8 chr8_78488462 0 78488462 A A A A A A A A C C C C A A A A A A A A
8 chr8_78489153 0 78489153 C C C C C C C C T T T T C C C C C C C C
8 chr8_78490134 0 78490134 T T T T T T T T C C C C T T T T T T T T
8 chr8_78493282 0 78493282 T T T T C T T T C C C C T T T T T T T T
8 chr8_78496014 0 78496014 C C C C C C C C C C T T C C C C C C C C
8 chr8_78498743 0 78498743 G G G G G G G G G G G G A G G G G G G G
8 chr8_78500928 0 78500928 G G A G A G G G G G G G G G G G G G G G
8 chr8_78505762 0 78505762 A A A A A A A A A A A A A A C C A A A A
8 chr8_78511442 0 78511442 T T T T T T T T T T T T T T T T A T T T
8 chr8_78522544 0 78522544 G G G G G G G G A A A A G G G G G G G G
8 chr8_78526520 0 78526520 G G G G G G G G A A A A G G G G G G G G
8 chr8_78537253 0 78537253 T T T T T T T T T T T T T T T T C T T T
8 chr8_78548072 0 78548072 C C C C C C C C T T C T C C C C C C C C
8 chr8_78548155 0 78548155 C T T T T T C C T T T T T T T T T T C C
8 chr8_78556487 0 78556487 G G G T G G G G G G G G G G G G G G G G
8 chr8_78556620 0 78556620 C C C C C C C C A A C C C C C C C C C C
8 chr8_78573547 0 78573547 T T T T T T T T T T T T T T C C T T T T
8 chr8_78588191 0 78588191 C C C C C C C C C C C C C T C C C C C C
8 chr8_78591568 0 78591568 T T T T T T T T T T T T C T T T T T T T
8 chr8_78593195 0 78593195 C C C C C C C C T T T T C C C C C C C C
8 chr8_78609949 0 78609949 A A A A A A A A A A A G A A A A A A A A
8 chr8_78611618 0 78611618 T T T T T T T T T T T T C T C C T T T T
8 chr8_78623303 0 78623303 A A A A A A A A A A A A A A G G A A A A
8 chr8_78629817 0 78629817 G G G G G G A G G G G G G G G G G G G G
8 chr8_78631814 0 78631814 C C C C C C C C C C C C A C C C C C C C
8 chr8_78634751 0 78634751 A A A A A A A A A A A A A G A A A A A A
8 chr8_78635744 0 78635744 C C C C C C C C C C C C C C C C A C C C
8 chr8_78636530 0 78636530 C C T T T T C C C C C C C C C C C C C C
8 chr8_78641049 0 78641049 G G A G G G G G G G G G G G G G G G G G
8 chr8_78666024 0 78666024 G G G G G G G G G G A G G G G G G G G G
8 chr8_78666056 0 78666056 A A A A A A A A G G A A A A A A A A A A
8 chr8_78666507 0 78666507 G G G G G G G G A A A A G G G G G G G G
8 chr8_78683863 0 78683863 C C C C C C C C C C C C C C C C C T C C
8 chr8_78689347 0 78689347 G G G G G G G G G G G G A G G G A G G G
8 chr8_78689951 0 78689951 C C C C C G C C C C C C C C C C C C C C
8 chr8_78692674 0 78692674 G G G G G G G G G G G G G G G G A G G G
8 chr8_78695626 0 78695626 A A A T A A A A A A A A A A A A A A A A
8 chr8_78695996 0 78695996 G G G G G G G G G G G G A A A A G G G G
8 chr8_78699174 0 78699174 G G G G G G A G G G G G G G G G G G G G
8 chr8_78718055 0 78718055 A A G G G G A A G G G G G G G G G G A A
8 chr8_78733632 0 78733632 C C C C C C C C C C C T C C C C C C C C
8 chr8_78741447 0 78741447 G G G G G G A G G G G G G G G G G G G G
8 chr8_78746027 0 78746027 A A A A A A A A A A A C A A A A A A A A
8 chr8_78746351 0 78746351 G G G G G G G G G G G G G G C G G G G G
8 chr8_78747074 0 78747074 A A A A A A A C A A A A A A A A A A C C
8 chr8_78761555 0 78761555 G G G G G G G G G G G G G G G G C C G G
8 chr8_78768407 0 78768407 A A A A A A A A A A A A A A A C A A A A
8 chr8_78770490 0 78770490 C C C C C C C C C C C C C C C C G G C C
8 chr8_78774356 0 78774356 G G G G A G G G G G G G G G G G G G G G
8 chr8_78782128 0 78782128 C C C C C C C C T T T T C C C C C C C C
8 chr8_78785526 0 78785526 C C C C C C C T C C C C C C C C C C C C
8 chr8_78798892 0 78798892 A A A A A A A A G G G G A A A A A A A A
8 chr8_78807007 0 78807007 C C C C C C C C C C C C C T C C C C C C
8 chr8_78814510 0 78814510 G G G G G G G G G G A A G G G G G G G G
8 chr8_78819297 0 78819297 G G G G G G G G A A G G G G G G G G G G
8 chr8_78819366 0 78819366 A A A A A A A A G G G G A A A A A A A A
8 chr8_78820549 0 78820549 G G G G C G G G G G G G G G G G G G G G
8 chr8_78822209 0 78822209 G G A G G G G G G G G G G G G G G G G G
8 chr8_78829504 0 78829504 A A A A A A A A A A A A A A A A G G A A
8 chr8_78832283 0 78832283 C C C C C C C C T T T T C C C C C C C C
8 chr8_78836146 0 78836146 G G G G G G G G G G G G G G G G T T G G
8 chr8_78839464 0 78839464 A A A A A A A A A A A A A C A A A A A A
8 chr8_78847315 0 78847315 G G G G G G G G A A A A G G G G G G G G
8 chr8_78849049 0 78849049 A A A A A A A G A A A A A A A A A A A A
8 chr8_78851482 0 78851482 A A A A A A A A A A A A A T A A A A A A
8 chr8_78855242 0 78855242 C C C C C C C C C C C T C C C C C C C C
8 chr8_78858646 0 78858646 A A A A A A A A G G G G A A A A A A A A
8 chr8_78873506 0 78873506 T T G G T T T T T T T T T T T T T T T T
8 chr8_78883392 0 78883392 T T C C C C T T C C C C C C C C C C C C
8 chr8_78883705 0 78883705 G G G G A G G G G G G G G G G G G G G G
8 chr8_78884516 0 78884516 A A G G G G A A G G G G A G G G G G G G
8 chr8_78897413 0 78897413 G G G G G G G G G G G G A A G G G G G G
8 chr8_78900923 0 78900923 G G G G A G G G G G G G G G G G G G G G
8 chr8_78910825 0 78910825 T T T T T T T T G G G G T T T T T T T T
8 chr8_78911592 0 78911592 C C C C C C C C G G G G C C C C C C C C
8 chr8_78911604 0 78911604 A A A A A A A A A A A G A A A A A A A A
8 chr8_78912332 0 78912332 A G G G G G G G G G G G G G G G G G G G
8 chr8_78915283 0 78915283 T T T T T T T T C C C T T T T T T T T T
8 chr8_78918218 0 78918218 T T T T T T T T C C C C T T T T T T T T
8 chr8_78923739 0 78923739 C C C C C C C C T T C T C C C C C C C C
8 chr8_78924295 0 78924295 T T C C C T T T T T T T T T T T T T T T
8 chr8_78924304 0 78924304 A A A A A A A A G G G G A A A A A A A A
8 chr8_78929815 0 78929815 G G G G G G A G G G G G G G G G G G G G
8 chr8_78931355 0 78931355 A A A A A A A A A A A A C C A A A A A A
8 chr8_78933137 0 78933137 G G A A A A A A A A A A A A A A A A A A
8 chr8_78937721 0 78937721 A A A A A A A A G G G G A A A A A A A A
8 chr8_78939436 0 78939436 A A A A A A A A T T T T A A A A A A A A
8 chr8_78950606 0 78950606 T T T T T T T T T T T T T T T T C C T T
8 chr8_78957012 0 78957012 G G G G G G G G G G G G G G A G G G G G
8 chr8_78958521 0 78958521 A A A A A A A A A A A A A T A A A A A A
8 chr8_78965235 0 78965235 C C C C C C C C C C C C T T C C C C C C
8 chr8_78965787 0 78965787 A A A A A A A A A A A A G G A A A A A A
8 chr8_78971182 0 78971182 A A A A A A A A G G G G A A A A A A A A
8 chr8_78977559 0 78977559 G G G G A A G G G G G G G G G G G G G G
8 chr8_78986850 0 78986850 G G G G G G G G G G G G A G G G G G G G
8 chr8_78990095 0 78990095 C C G G C C C C C C C C C C C C C C C C
8 chr8_78990194 0 78990194 C C C C G G C C C C C C C C C C C C C C
8 chr8_78993529 0 78993529 G G G G G G G G A A A A G G G G G G G G
8 chr8_78994563 0 78994563 T T T T T T T T T T T T C T T T T T T T
8 chr8_79003391 0 79003391 T T C C C C T T C C C C C C C C C C T T
8 chr8_79003531 0 79003531 G G G G A A G G G G G G A G G G G G G G
8 chr8_79004306 0 79004306 C C C C C C C C C C C C C C C C C G C C
8 chr8_79026735 0 79026735 G G G G A G G G G G G G G G G G G G G G
8 chr8_79028618 0 79028618 C C C C C T C C C C C C C C C C C C C C
8 chr8_79028912 0 79028912 A A G G G G A A G G G G G G G G G G A A
8 chr8_79031528 0 79031528 A A A A A A A A A A A A A G A A A A A A
8 chr8_79034534 0 79034534 G G G G G G G G G G G G G G T T G G G G
8 chr8_79036548 0 79036548 G G G T G G G G G G G G G G G G G G G G
8 chr8_79047311 0 79047311 A A A A A A A A C C C C A A A A A A A A
8 chr8_79052635 0 79052635 C C C C C T C C C C C C C T C C C C C C
8 chr8_79052774 0 79052774 G G A A A G G G A A A A A A A A A A G G
8 chr8_79053541 0 79053541 A G A A A A A A A A A A A A A A A A A A
8 chr8_79057671 0 79057671 G G G G G G G G G G G G A G G G G G G G
8 chr8_79067836 0 79067836 T T T T T T T T C C C C T T T T T T T T
8 chr8_79068395 0 79068395 T T T T T T T T T T T T T T T T C C T T
8 chr8_79076208 0 79076208 G G G G G G G G G G G G G T G G G G G G
8 chr8_79078259 0 79078259 G G G G G G G G C C C C G G G G G G G G
8 chr8_79080467 0 79080467 A A A A A A A A G G G G A A A A A A A A
8 chr8_79092122 0 79092122 G T G G G G G G G G G G G G G G G G G G
8 chr8_79093405 0 79093405 A A A A A A A A A A A A A G A A A A A A
8 chr8_79109415 0 79109415 T T C C C C T T T T T T T T T T T T T T
8 chr8_79113194 0 79113194 C C C C C C C C G G G G C C C C C C C C
8 chr8_79114047 0 79114047 A A A A A A A A A A A A A A A G A A A A
8 chr8_79115580 0 79115580 A A A A A A A A T T T T A A A A A A A A
8 chr8_79117799 0 79117799 A A A A A G A A A A A A A A A A A A A A
8 chr8_79118806 0 79118806 G G G G G T G G G G G G G G G G G G G G
8 chr8_79124279 0 79124279 C C C C C C C C C C C C C T C C C C C C
8 chr8_79134364 0 79134364 G G A A G G G G G G G G G G G G G G G G
8 chr8_79145999 0 79145999 A G A A A A A A A A A A A A A A A A A A
8 chr8_79159683 0 79159683 G G C C C C G G G G G G G G G G G G G G
8 chr8_79162040 0 79162040 A A A A A A A A A A A A A A A G A A A A
8 chr8_79164485 0 79164485 T T C C C C T T C C C C C C C C C C T T
8 chr8_79210386 0 79210386 G G G G G G G G G G G G G G G G C C G G
8 chr8_79212093 0 79212093 A A A A A A A A A A A A G G A A G G A A
8 chr8_79215764 0 79215764 A A A C A C A A A A A A A A A A A A A A
8 chr8_79216397 0 79216397 G G G G G G G T G G G G G G G G G G G G
8 chr8_79219720 0 79219720 G G A A G G G G G G G G G G G G G G G G
8 chr8_79224619 0 79224619 T T T T T T C T T T T T T T T T T T T T
8 chr8_79224786 0 79224786 A A A A A A A A A A A A A A A A A G A A
8 chr8_79238476 0 79238476 A A A A A A A A G G A A A A A A A A A A
8 chr8_79240016 0 79240016 G G G G C G G G G G G G G G G G G G G G
8 chr8_79241313 0 79241313 G G G G G G A G G G G G G G G G G G G G
8 chr8_79243028 0 79243028 T T C C T T T T T T T T T T T T T T T T
8 chr8_79257121 0 79257121 G G G G G G G G G G G G A G G G G G G G
8 chr8_79264359 0 79264359 T T T T T T T T A A A A T T T T T T T T
8 chr8_79272014 0 79272014 A G A A A A A A A A A A A A A A A A A A
8 chr8_79275925 0 79275925 A A G G G G G G G G G G G G G G G G G G
8 chr8_79277328 0 79277328 A A A A A A A A A A A A A A C C A A A A
8 chr8_79284437 0 79284437 A G G G G G G G G G G G G G G G G G G G
8 chr8_79287045 0 79287045 A A A A A A A A G G G G A A A A A A A A
8 chr8_79288005 0 79288005 C C T T T T C C T T T T T T T T T T C C
8 chr8_79289341 0 79289341 C C C C C C C T C C C C C C C C C C C C
8 chr8_79291254 0 79291254 A A A A A A A A G G G G A A A A A A A A
8 chr8_79292638 0 79292638 T T T T T T C T T T T T T T T T T T T T
8 chr8_79294904 0 79294904 C C C C C C C T C C C C C C C C C C C C
8 chr8_79298511 0 79298511 A A G G A A A A A A A A A A A A A A A A
8 chr8_79307718 0 79307718 A A A A A A A A G G G G A A A A A A A A
8 chr8_79312990 0 79312990 T T T T T T T T T T T T T T T T C C T T
8 chr8_79317280 0 79317280 A A A A A A A A A A A A A G A A A A A A
8 chr8_79318270 0 79318270 C C C C C C C C C C C C C T C C C C C C
8 chr8_79323656 0 79323656 A A A A A A A A A A A A A G A A A A A A
8 chr8_79324097 0 79324097 A A A A A A G G A A A A A A A A A A G G
8 chr8_79325236 0 79325236 C C C C C G C C C C C C C C C C C C C C
8 chr8_79325485 0 79325485 G G G G G G G G G G G G G G G G A A G G
8 chr8_79330362 0 79330362 A A G G A A A A A A A A A A A A A A A A
8 chr8_79338714 0 79338714 G G G G G G G G G G A G G G G G G G G G
8 chr8_79343234 0 79343234 G G C C C C C C C C C C C C C C C C C C
8 chr8_79344378 0 79344378 C C C C C C C C T T T T C C C C C C C C
8 chr8_79360268 0 79360268 A A A A A A A A G G G G A A A A A A A A
8 chr8_79363190 0 79363190 G G A A A A G G A A A A G G G G G G G G
8 chr8_79367120 0 79367120 C C C C C C C C G G G G C C C C C C C C
8 chr8_79368424 0 79368424 C C C C C C C C T T T T C C C C C C C C
8 chr8_79370719 0 79370719 T T T T T T T T T T C T T T T T T T T T
8 chr8_79370919 0 79370919 G G G G G G G G G G G G G G G G A G G G
8 chr8_79374860 0 79374860 C C C C C C C C C C C C C T C C C C C C
8 chr8_79379991 0 79379991 T T T T T T T T T T T T A T T T T T T T
8 chr8_79389901 0 79389901 G G G G G G G G G G C G G G G G G G G G
8 chr8_79395634 0 79395634 C C C C C C C C C C C C C T C C C C C C
8 chr8_79395899 0 79395899 T T T T T T T T T T T T C C T T T T T T
8 chr8_79399714 0 79399714 G G G G G G G G A A A A G G G G G G G G
8 chr8_79404897 0 79404897 C C C C C C C C C C C C C C C T C C C C
8 chr8_79408891 0 79408891 A A A A A A A A G G G G A A A A A A A A
8 chr8_79410809 0 79410809 A A A A A A A A G G G G A A A A A A A A
8 chr8_79412317 0 79412317 A A G G G G A A G G G G G G G G G G A A
8 chr8_79414530 0 79414530 A A A A A A A A G G A A A A A A A A A A
8 chr8_79416765 0 79416765 T T T T T T T T C C C C T T T T T T T T
8 chr8_79432425 0 79432425 G G G G G G G G G G G G A G G G G G G G
8 chr8_79435375 0 79435375 G G A G G G G G G G G G G G G G G G G G
8 chr8_79439102 0 79439102 C C C C C C C C C C C C C C T T C C C C
8 chr8_79446899 0 79446899 G G A G G G G G G G G G G G G G G G G G
8 chr8_79447314 0 79447314 C C C C C C C T T T T T C C C C C C C C
8 chr8_79449805 0 79449805 C C C C C C C C T T C C C C C C C C C C
8 chr8_79453526 0 79453526 G G G G G G G G G G G G C G G G G G G G
8 chr8_79457992 0 79457992 G G G G G G G G G G G G G G G G A G G G
8 chr8_79462598 0 79462598 C C A A A A C C C C C C C C C C C C C C
8 chr8_79464362 0 79464362 G G G G G G G G G G G G G G G G A A G G
8 chr8_79470423 0 79470423 G G G G G G A A G G G G G G G G G G G G
8 chr8_79471161 0 79471161 G G G G G G G G G G G G G G G T G G G G
8 chr8_79488694 0 79488694 G G G G G G G G G G G G G G G G A A G G
8 chr8_79491021 0 79491021 T T T T T T T T T T T T T T C C T T T T
8 chr8_79491957 0 79491957 C C C C C C C C C C C C C C C C C T C C
8 chr8_79496695 0 79496695 G G G G G G G G G G G G A G G G G G G G
8 chr8_79497984 0 79497984 C C C C C C C C C C C C C T C C C C C C
8 chr8_79501036 0 79501036 G G G G G G G G G G G G A G G G G G G G
8 chr8_79502699 0 79502699 C C C C C C A A C C C C C C C C C C C C
8 chr8_79503428 0 79503428 A A A A C C A A A A A A A A A A A A A A
8 chr8_79505107 0 79505107 A A G G G G A A G G G G G G G G G G A A
8 chr8_79513048 0 79513048 G G G G G G G G G G G G A A A A A A G G
8 chr8_79513135 0 79513135 A A A A A A A A A A A A A A A A T T A A
8 chr8_79515476 0 79515476 A A A A A A A A A T A A A A A A A A A A
8 chr8_79517442 0 79517442 T T C C C C T T T T T T C C C C C C T T
8 chr8_79522009 0 79522009 C C C C C C C C T T T T C C C C C C C C
8 chr8_79522383 0 79522383 G G G G G G G G A A G G G G G G G G G G
8 chr8_79526326 0 79526326 T T T T T T T T C T T T T T T T T T T T
8 chr8_79526621 0 79526621 T T T T T T T T T T T T C T T T T T T T
8 chr8_79531871 0 79531871 T T T T T T T T C C C C T T T T T T T T
8 chr8_79532024 0 79532024 C C C C C C C C C T T T C C C C C C C C
8 chr8_79536525 0 79536525 A A A A A A A A A A A A A A A C A A A A
8 chr8_79539767 0 79539767 T T T T T T T T T T T T C C T T C C T T
8 chr8_79547212 0 79547212 C C C C C C C C C C C C C C T T C C C C
8 chr8_79548205 0 79548205 G G G G A G G G G G G G G G G G G G G G
8 chr8_79548345 0 79548345 A A G G G G G G G G G G G G G G G G A A
8 chr8_79548833 0 79548833 C C C C C C C C C C C C C C C C T T C C
8 chr8_79552381 0 79552381 T T T T T T T T C C C C T T T T T T T T
8 chr8_79556036 0 79556036 T T T T T T T T T T T T T T C C T T T T
8 chr8_79571094 0 79571094 A A A A A A A A A A A A C C A A A A A A
8 chr8_79575270 0 79575270 A A A A A A A A A A A T A A A A A A A A
8 chr8_79585541 0 79585541 C C C C C C C C C C C T C C C C C C C C
8 chr8_79586253 0 79586253 A A A A A A A A A A A A G G A A A A A A
8 chr8_79590632 0 79590632 C C C C C C C C A A A A C C C C C C C C
8 chr8_79591702 0 79591702 G G G G G G G G G G G G A G G G G G G G
8 chr8_79608199 0 79608199 C C C C C C C C C C C C C C C C T T C C
8 chr8_79612197 0 79612197 G G A G A A G G G G G G G G G G G G G G
8 chr8_79623344 0 79623344 C C C C C C C C C C C T C C C C C C C C
8 chr8_79623745 0 79623745 G G G G G G G G A A A A G G G G G G G G
8 chr8_79625576 0 79625576 A A A A A A A A A A A A A A C C A A A A
8 chr8_79628138 0 79628138 T T T T T T T T T T T T T T C T T T T T
8 chr8_79632240 0 79632240 G G G G A G G G A G G G G G G G G G G G
8 chr8_79640273 0 79640273 G G G G G G G G G G G G G G G G A G G G
8 chr8_79640839 0 79640839 G G G G G G G G A A G G G G G G G G G G
8 chr8_79641979 0 79641979 C C C C C T C C C C C C C C C C C C C C
8 chr8_79642674 0 79642674 A A A A A T A A A A A A A A A A A A A A
8 chr8_79668737 0 79668737 T T T T T T T T C C C C T T T T T T T T
8 chr8_79669704 0 79669704 T T A A T T T T T T T T T T T T T T T T
8 chr8_79672540 0 79672540 A A A A A G A A A A A A A A A A A A A A
8 chr8_79680953 0 79680953 A A A A A A A A C C C C A A A A A A A A
8 chr8_79681032 0 79681032 G G G G G G G G G G A G G G G G G G G G
8 chr8_79690162 0 79690162 G G G G G G G G G G G G G G G G A G G G
8 chr8_79703587 0 79703587 A A A A A A A A A A A A A A G G A A A A
8 chr8_79709590 0 79709590 G G G G G G G G G G A G G G G G G G G G
8 chr8_79713127 0 79713127 T T T T T T T T T T T T C T T T T T T T
8 chr8_79713317 0 79713317 T T T T T T T T T T T T T T T T C T T T
8 chr8_79730640 0 79730640 A A A A A G A A A A A A A A A A A A A A
8 chr8_79730933 0 79730933 A A A G A A A A A A A A A A A A A A A A
8 chr8_79745345 0 79745345 G G G G G G G G A A A A G G G G G G G G
8 chr8_79763926 0 79763926 G G G G G G G G G G G G G G A G G G G G
8 chr8_79765139 0 79765139 C C C C C C C C C C C T C C C C C C C C
8 chr8_79767612 0 79767612 A A T T A A A A A A A A A A A A A A A A
8 chr8_79770394 0 79770394 A A C C A A A A A A A A A A A A A A A A
8 chr8_79780464 0 79780464 A A G G A A A A A A A A A A A A A A A A
8 chr8_79782032 0 79782032 C C C C C C C C C C C C C C C C C T C C
8 chr8_79783301 0 79783301 C C C C C C C C C C C C C C C T C C C C
8 chr8_79785622 0 79785622 C C C C C C C C C C C C C C C C C T C C
8 chr8_79788499 0 79788499 T T C C C C T T C C C C C C C C C C T T
8 chr8_79792101 0 79792101 C C C C C C C C T T C C C C C C C C C C
8 chr8_79793094 0 79793094 T T T T T T T T T T T T T T C C T T T T
8 chr8_79800383 0 79800383 G G G G G G G G G G G T G G G G G G G G
8 chr8_79818415 0 79818415 G G C C C C G G G G G G G G G G G G G G
8 chr8_79820214 0 79820214 G G A A A A A A A A A A A A A A A A A A
8 chr8_79820948 0 79820948 A A G G G G G G G G G G G G G G G G G G
8 chr8_79835462 0 79835462 G G G G G G G G A A A A G G G G G G G G
8 chr8_79844144 0 79844144 G G G G G G G G A A A A G G G G G G G G
8 chr8_79850543 0 79850543 G G G G A A G G G G G G G G G G G G G G
8 chr8_79850678 0 79850678 A A A A A A A A A A A A A A A T A A A A
8 chr8_79853434 0 79853434 T T T T C C T T T T T T T T T T T T T T
8 chr8_79854437 0 79854437 T T T T T T T T C C C C T T T T T T T T
8 chr8_79855328 0 79855328 A A A A A A A A A A A A A A A G A A A A
8 chr8_79855680 0 79855680 A A A A G G A A A A A A A A A A A A A A
8 chr8_79863309 0 79863309 A A A A A A A A A A A A A A A A A C A A
8 chr8_79871720 0 79871720 T T T T T T T T T T T T T T C C T T T T
8 chr8_79893834 0 79893834 G G G G G G G G G G G G G G T T G G G G
8 chr8_79894247 0 79894247 G G G G G G G G G G G G A G G G G G G G
8 chr8_79896310 0 79896310 T T T T T T T T T T T T C T T T T T T T
8 chr8_79899465 0 79899465 A A A A A A A A A A A A A A A A A G A A
8 chr8_79903593 0 79903593 A A G G A A A A A A A A A A A A A A A A
8 chr8_79912131 0 79912131 A A G G A A A A A A A A A A A A A A A A
8 chr8_79915971 0 79915971 G G G G G G G G A A A A G G G G G G G G
8 chr8_79921267 0 79921267 G G G G G G G G G G G G G G A A G G G G
8 chr8_79934148 0 79934148 G G G G G G G G G G G G A A G G G G G G
8 chr8_79937481 0 79937481 G G G G G G G G G T T T G G G G G G G G
8 chr8_79940155 0 79940155 A A A A A A C C A A A A A A A A A A A A
8 chr8_79940955 0 79940955 C C C C C C C C C G C C C C C C C C C C
8 chr8_79942445 0 79942445 G G G G G G G G C C C C G G G G G G G G
8 chr8_79943297 0 79943297 G G G G G G G G G G G G G G A G G G G G
8 chr8_79949462 0 79949462 C C C C C C C C A A A A C C A C C C C C
8 chr8_79958860 0 79958860 A A A A A A A A C C C C A A A A A A A A
8 chr8_79965137 0 79965137 T T T T T T T T T T T T G T T T T T T T
8 chr8_79969351 0 79969351 A C A A A A A A A A A A A A A A A A C C
8 chr8_79979832 0 79979832 C C C C C C C C C C C C C C C C T T C C
8 chr8_79981212 0 79981212 T T T T T T T T T T T T T T T T C T T T
8 chr8_79984658 0 79984658 C C T T T T C C T T T T T T T T T T C C
8 chr8_79986680 0 79986680 C C C C C C C C C C C C C T C C C C C C
8 chr8_79995561 0 79995561 G G G G G G G G G G G G A G G G G G G G
8 chr8_79996080 0 79996080 C C C C A C C C C C C C C C C C C C C C
8 chr8_79996464 0 79996464 A A A A A A G G A A A A A A A A A A A A
8 chr8_79997492 0 79997492 T T T T T T T T C T C C T T T T T T T T
8 chr8_80000620 0 80000620 T T T T C T T T C T T T C C C C C C T T
8 chr8_80012141 0 80012141 T T C C C T T T T T T T C T C T C T T T
8 chr8_80012549 0 80012549 C C C C C C C C C C C C C T C C C C C C
8 chr8_80015517 0 80015517 T T A T A T T T A A A A A T A T A T T T
8 chr8_80016818 0 80016818 A A A G A A A A A A A A A A A A A A A A
8 chr8_80019443 0 80019443 T T T T T T T T T T C T T T T T T T T T
8 chr8_80023762 0 80023762 G G G G G G A A G G G G G G G G G G G G
8 chr8_80031862 0 80031862 A A A A A A A A A A A A A A G G A A A A
8 chr8_80032376 0 80032376 G G A A A A G G G G G G G G G G G G G G
8 chr8_80045406 0 80045406 G G A A A G G G G G G G G G G G G G G G
8 chr8_80052946 0 80052946 T T T T T T T T T T T T T T A T T T T T
8 chr8_80065380 0 80065380 A A G G G G A A A A A A G G A A G G A A
8 chr8_80070784 0 80070784 C C C C C C C C C C C C C T C C T T C C
8 chr8_80071261 0 80071261 T T T T T T T T C C C C T T T T T T T T
8 chr8_80073987 0 80073987 T T T T T T T T T T T T G T T T T T T T
8 chr8_80076180 0 80076180 T T T T T T T T A T T T T T T T T T T T
8 chr8_80080393 0 80080393 C C T T C T C C C C C C C C C C C C C C
8 chr8_80088077 0 80088077 T T T T T T T T G T G G T T T T T T T T
8 chr8_80094505 0 80094505 A A A A A A A A A G A A A A A A A A A A
8 chr8_80098982 0 80098982 A A A A A A A A A A A A A A G G A A A A
8 chr8_80099474 0 80099474 C C C C C C C C C C C C C T C C C C C C
8 chr8_80100229 0 80100229 G G G G G G G G A G A A G G G G G G G G
8 chr8_80100917 0 80100917 A A A A A A A A A A A A A A G G A A A A
8 chr8_80101950 0 80101950 C C C C C T C C C C C C C C C C C C C C
8 chr8_80102709 0 80102709 G G G G G G G G G G G G A G G G G G G G
8 chr8_80106743 0 80106743 A A A A A A A A A G A A A A A A A A A A
8 chr8_80110707 0 80110707 G G G G G G G G C G G G G G G G G G G G
8 chr8_80113342 0 80113342 T T T T T T T T C T T T T T T T T T T T
8 chr8_80123359 0 80123359 A C C C C C C C C C C C C C C C C C C C
8 chr8_80126687 0 80126687 T T C T T T T T T T T T T T T T T T T T
8 chr8_80131692 0 80131692 T T T T T T T T T T T T T T A T T T T T
8 chr8_80131717 0 80131717 C C C C C C C C T T T T C C C C C C C C
8 chr8_80150798 0 80150798 T T T T T T T T C C C C T T T T T T T T
8 chr8_80152526 0 80152526 C T C C C C C C C C C C C C C C C C C C
8 chr8_80161606 0 80161606 T T T T T T T T T T T T T T T T C T T T
8 chr8_80161849 0 80161849 T T T T T T T T C C C C T T T T T T T T
8 chr8_80162974 0 80162974 G G G G G G G G G G T T G G G G G G G G
8 chr8_80167825 0 80167825 C C C C C C C C C C C C C C C C C T C C
8 chr8_80174488 0 80174488 T T T T T T T T T T T T C T T T T T T T
8 chr8_80184626 0 80184626 T T T T T T T T T T T T C T T T T T T T
8 chr8_80185030 0 80185030 A A A A A A A A G G G G A A A A A A A A
8 chr8_80189316 0 80189316 G G G G G G G G A A A A G G G G G G G G
8 chr8_80203752 0 80203752 A A A A A A A A G G G G A A A A A A A A
8 chr8_80221575 0 80221575 A A G G A A A A A A A A A A A A A A A A
8 chr8_80222690 0 80222690 A A A A A A A A A A A A A A A C A A A A
8 chr8_80226552 0 80226552 T T G G T T T T T T T T T T T T T T T T
8 chr8_80236364 0 80236364 C C C C C C C C G G G G C C C C C C C C
8 chr8_80238697 0 80238697 C C C C C C C C G G G G C C C C C C C C
8 chr8_80239689 0 80239689 T T T T T T T T T T C C T T T T T T T T
8 chr8_80246287 0 80246287 G G G G C G G G G G G G G G G G G G G G
8 chr8_80254264 0 80254264 A A A A A G A A A A A A A A A A A A A A
8 chr8_80255337 0 80255337 C C T T C C C C T T T T T T T T C C C C
8 chr8_80256236 0 80256236 A A A A A A A A A G A A A A A A A A A A
8 chr8_80259319 0 80259319 A A A A A A A A G G G G A A A A A A A A
8 chr8_80260904 0 80260904 T T C T T T T T T T T T T T T T T T T T
8 chr8_80264449 0 80264449 T T C C C C T T T T T T T T T T T T T T
8 chr8_80266431 0 80266431 T T T T T T T T T T C C T T T T T T T T
8 chr8_80274926 0 80274926 C C C C C C C C C C C C C C T T C C C C
8 chr8_80276669 0 80276669 T T T T T T T T T T T T T T T T C C T T
8 chr8_80281092 0 80281092 A A A A A A A A A C A A A A A A A A A A
8 chr8_80289599 0 80289599 C C C C C C C C T T C C C C C C C C C C
8 chr8_80296583 0 80296583 G G G G G G G G G T G G G G G G G G G G
8 chr8_80297206 0 80297206 A A A A A G A A A A A A A A A A A A A A
8 chr8_80297549 0 80297549 G G G G G G G G G G G G C C G G C C G G
8 chr8_80301276 0 80301276 A A A A A A A A A A A A A G A A G G A A
8 chr8_80302058 0 80302058 C C C C T T C C C C C C C C C C C C C C
8 chr8_80313401 0 80313401 G G G G G G G G G T T T G G G G G G G G
8 chr8_80346139 0 80346139 G G C C C G G G G G G G G G G G G G G G
8 chr8_80357146 0 80357146 G G G G G G G G G G G G G G G T G G G G
8 chr8_80360834 0 80360834 T T T T T T T T G G G G T T T T T T T T
8 chr8_80365645 0 80365645 A A A A A G A A A A A A A A A A A A A A
8 chr8_80370277 0 80370277 A A A A A A A A A T A A A A A A A A A A
8 chr8_80389814 0 80389814 C C C C C C C C C C C C C C C C T T C C
8 chr8_80394037 0 80394037 A A A A A A A A A A A A A A A A G G A A
8 chr8_80403293 0 80403293 T T T T T T T T T T T T T T G G T T T T
8 chr8_80406252 0 80406252 G G A A A A A A A A A A A A A A A A G G
8 chr8_80410438 0 80410438 C C C C C C C C C C C C C C C C C T C C
8 chr8_80411611 0 80411611 C C C C C C C C C C C C C T C C C C C C
8 chr8_80413454 0 80413454 C C C C C C C C C T C C C C C C C C C C
8 chr8_80417228 0 80417228 G G G G G G G G G G G G A G G G G G G G
8 chr8_80418556 0 80418556 C C C C C C C C C C C C C C C C T T C C
8 chr8_80419136 0 80419136 A A A A A G A A A A A A A A A A A A A A
8 chr8_80427902 0 80427902 A A A A A A A A T T T T T T T T T T A A
8 chr8_80429886 0 80429886 C G G G G G G G G G G G G G G G G G G G
8 chr8_80432439 0 80432439 G G C C C C G G G G G G G G G G G G G G
8 chr8_80432953 0 80432953 C T C C C C C C C C C C C C C C C C C C
8 chr8_80436078 0 80436078 C C C C C C C C C C C C C T C T C C C C
8 chr8_80437023 0 80437023 T T T T T T T T C T T T T T T T T T T T
8 chr8_80437921 0 80437921 G G G G G G G G G G C C G G G G G G G G
8 chr8_80441283 0 80441283 G G G G G G G G G G G G G G A G G G G G
8 chr8_80445393 0 80445393 G G G G G G G G A G G G G G G G G G G G
8 chr8_80447392 0 80447392 G G G G G G G G G G A A G G G G G G G G
8 chr8_80452002 0 80452002 A A A A A A A A A A A A A G A A A A A A
8 chr8_80456126 0 80456126 T T T T T T T T T T T T C T C C C C T T
8 chr8_80457823 0 80457823 C C C T C C C C C C C C C C C C C C C C
8 chr8_80462403 0 80462403 T T T T T T T T T T T T C T T T T T T T
8 chr8_80462893 0 80462893 C C C C C C C C T T T T C C C C C C C C
8 chr8_80465542 0 80465542 G G G G G G G G A A A A G G G G G G G G
8 chr8_80465876 0 80465876 G G G G G G G G G G G G G T G G G G G G
8 chr8_80475487 0 80475487 A A A A A A A A A G G G A A A A A A A A
8 chr8_80475740 0 80475740 T T T T T T T T G G G G T T T T T T T T
8 chr8_80483512 0 80483512 A A A A A A A A A A A A A G A A A A A A
8 chr8_80483976 0 80483976 T T T T T T T T C C C C T T T T T T T T
8 chr8_80492048 0 80492048 G G G G G G G G T T T T G G G G G G G G
8 chr8_80498289 0 80498289 C C G G G G C C G G G G G G G G G G C C
8 chr8_80501037 0 80501037 C C C C C G C C C C C C C C C C C C C C
8 chr8_80506156 0 80506156 G G C C C C G G C C C C C C C C C C G G
8 chr8_80516407 0 80516407 T T T T T T T T C C C C T T T T T T T T
8 chr8_80516811 0 80516811 A A A G A A A A A A A A A A A A A A A A
8 chr8_80518037 0 80518037 C C C C C C C C T T T T C C C C C C C C
8 chr8_80519128 0 80519128 T T T T C T T T T T T T T T T T T T T T
8 chr8_80527447 0 80527447 A G A A A A G G A A A A A A A A A A A A
8 chr8_80528462 0 80528462 G G G G G G G G A A A A G G G G G G G G
8 chr8_80530434 0 80530434 G G G G G G G G G G G G G G G T G G G G
8 chr8_80532408 0 80532408 A A A A A A A A G G G G A A A A A A A A
8 chr8_80543579 0 80543579 C C C C C C C C G G G G C C C C C C C C
8 chr8_80543729 0 80543729 G G A A A A G G G G G G G G G G G G G G
8 chr8_80545583 0 80545583 T T T T T T T T T T T T T T A T T T T T
8 chr8_80546771 0 80546771 C C C C C C C C G G G G C C C C C C C C
8 chr8_80547736 0 80547736 C C C C C C C C C C C C C C C C C T C C
8 chr8_80548082 0 80548082 C T C C C C C C C C C C C C C C C C C C
8 chr8_80549326 0 80549326 G G G G G G G G A A A A G G G G G G G G
8 chr8_80550896 0 80550896 A A A A A A A A G G G G A A A A A A A A
8 chr8_80553015 0 80553015 A A A A A A A A G G G G A A A A A A A A
8 chr8_80559657 0 80559657 C T C C C C C C C C C C C C C C C C C C
8 chr8_80561338 0 80561338 G G G G G G G G G G G G C C G G G G G G
8 chr8_80576973 0 80576973 T T T T T T T T C C C C T T T T T T T T
8 chr8_80581433 0 80581433 A A A A A A A A G G G G A A A A A A A A
8 chr8_80589576 0 80589576 C C C C C C C C G G C C C C C C C C C C
8 chr8_80591102 0 80591102 T T T T C T T T T T T T T T T T T T T T
8 chr8_80593300 0 80593300 T T T T T T T T T T C C T T T T T T T T
8 chr8_80595009 0 80595009 T T T T C T T T T T T T T T T T T T T T
8 chr8_80599693 0 80599693 T T C C C C T T C C C C C C C C C C T T
8 chr8_80601510 0 80601510 G G G G G G G G G G G G G T G G G G G G
8 chr8_80604384 0 80604384 T T T T T T T T C C C C T T T T T T T T
8 chr8_80605172 0 80605172 T T T T T T T T C C C C T T T T T T T T
8 chr8_80611030 0 80611030 C C C C C G C C C C C C C C C C C C C C
8 chr8_80617144 0 80617144 A A A A A A A A C C A A A A A A A A A A
8 chr8_80628917 0 80628917 T T T T T T A A T T T T T T T T T T A A
8 chr8_80629772 0 80629772 C C C C C C C C C C C C C C C C A A C C
8 chr8_80629941 0 80629941 G G G G A A G G G G G G G G G G G G G G
8 chr8_80636045 0 80636045 T T T T T T T T T T T T T T T T C C T T
8 chr8_80654737 0 80654737 C C T T T T C C T T T T T T T T T T C C
8 chr8_80656766 0 80656766 G G G G G G G G G G G G G G A A G G G G
8 chr8_80659567 0 80659567 A A C C A A A A A A A A A A A A A A A A
8 chr8_80660275 0 80660275 G G G G G G G G G G G G G G G G A A G G
8 chr8_80661378 0 80661378 G G A A A A G G A A A A A A A A A A G G
8 chr8_80664891 0 80664891 T T T T T T T T C C C C T T T T T T T T
8 chr8_80676216 0 80676216 T T T T A T T T T T T T T T T T T T T T
8 chr8_80676657 0 80676657 A A G G G G A A A A A A A A A A A A A A
8 chr8_80686262 0 80686262 A A A A A A A A A A A A A A A A A T A A
8 chr8_80687212 0 80687212 G G G G C G G G G G G G G G G G G G G G
8 chr8_80694764 0 80694764 A A A A A A A A G G G G A A A A A A A A
8 chr8_80705290 0 80705290 G G G G G G G G C C G G G G G G G G G G
8 chr8_80712374 0 80712374 C C C C C C C C C C C C C C C C G G C C
8 chr8_80713160 0 80713160 C C C C C C C C C C C C C T C C C C C C
8 chr8_80716727 0 80716727 C C C C C C C C C C C C C C C C C T C C
8 chr8_80724960 0 80724960 T T T T T T T T C C C C T T T T T T T T
8 chr8_80752795 0 80752795 T T T T T T C C T T T T T T T T T T T T
8 chr8_80756525 0 80756525 G G G G G G G G G G G G A A G G G G G G
8 chr8_80762252 0 80762252 G G T T T T T T T T T T T T T T T T T T
8 chr8_80765920 0 80765920 G G G G G G G G G G G G G G G G A A G G
8 chr8_80768963 0 80768963 C C C C C C C C C C C C C T T T C C C C
8 chr8_80771783 0 80771783 C C C C C T C C C C C C C C C C C C C C
8 chr8_80772984 0 80772984 T T T T T T T T T T T T T T G G T T T T
8 chr8_80773702 0 80773702 G G G G G G G G G G G G G G A G G G G G
8 chr8_80805133 0 80805133 C C C C C T C C C C C C C C C C C C C C
8 chr8_80809178 0 80809178 G G C C C C G G C C C C C C C C C C G G
8 chr8_80813303 0 80813303 T T T T T T T T C C C C T T T T T T T T
8 chr8_80814494 0 80814494 G G G G G G G G A A A A G G G G G G G G
8 chr8_80823581 0 80823581 T T T T T T T T T T T T A T T T T T T T
8 chr8_80823737 0 80823737 A A A A A A A A A A A A A A A A T T A A
8 chr8_80825444 0 80825444 G T T T T T T T T T T T T T T T T T T T
8 chr8_80826258 0 80826258 C C C C C C C C C C C C C C C T C C C C
8 chr8_80831172 0 80831172 A A A A A A A A A A A A A G A A A A A A
8 chr8_80831317 0 80831317 C C C C C C C C C C C C C C T T C C C C
8 chr8_80834941 0 80834941 A A A A A A A A G G G G A A A A A A A A
8 chr8_80843883 0 80843883 A G G G G G G G G G G G G G G G G G G G
8 chr8_80857254 0 80857254 C C C C C C C C C C C C C C C C A C C C
8 chr8_80859356 0 80859356 G G G G G G G G A A A A G G G G G G G G
8 chr8_80860294 0 80860294 C C C C C C C C C C C C C C C C C T C C
8 chr8_80862589 0 80862589 A A A A A A A A C C C C A A A A A A A A
8 chr8_80878841 0 80878841 C C C C C C C C G G G G C C C C C C C C
8 chr8_80882004 0 80882004 C C C T T T C C C C C C C C C C C C C C
8 chr8_80895241 0 80895241 G G A G G G G G G G G G G G G G G G G G
8 chr8_80900941 0 80900941 T T T T T T T T T T T T T T C C T T T T
8 chr8_80901586 0 80901586 G G A G G G G G G G G G G G G G G G G G
8 chr8_80919947 0 80919947 G G A A A A A A A A A A A A A A A A G G
8 chr8_80924427 0 80924427 T T T T T T T T G G T T T T T T T T T T
8 chr8_80926630 0 80926630 C C C C C C C C C C C C C T C C C C C C
8 chr8_80928128 0 80928128 G G T T G T G G G G G G G G G G G G G G
8 chr8_80928498 0 80928498 G G G G G G G G G G G G G G G G G T G G
8 chr8_80944822 0 80944822 A A A A A A A A A A A A A A A C A A A A
8 chr8_80945310 0 80945310 G G G G G G A A G G G G G G G G G G G G
8 chr8_80958133 0 80958133 T T T T T T T T G G G G T T T T T T T T
8 chr8_80958583 0 80958583 A A A A A A A A A A A A A G A A A A A A
8 chr8_80975774 0 80975774 T T C C C C T T C C C C C C C C C C T T
8 chr8_80979325 0 80979325 T T T T T T T T C C C C T T T T T T T T
8 chr8_80983503 0 80983503 A A A A A A A A G G A A A A A A A A A A
8 chr8_80989280 0 80989280 T T C C C C T T T T T T T T T T T T T T
8 chr8_80989402 0 80989402 T T T T T T T T C C T T T T T T T T T T
8 chr8_80991204 0 80991204 C G G G G G C C G G G G C G G G G G C C
8 chr8_80992457 0 80992457 C C C C C C C C T T C C C C C C C C C C
8 chr8_80997531 0 80997531 G G T T T T G G G G G G G G G G G G G G
8 chr8_81019964 0 81019964 C C T T C C C C C C C C C C C C C C C C
8 chr8_81034390 0 81034390 T T T T C T T T T T T T T T T T T T T T
8 chr8_81041258 0 81041258 C C C C C T C C C C C C C C C C C C C C
8 chr8_81049453 0 81049453 C C C C C C C C C C C C T T C C C C C C
8 chr8_81052775 0 81052775 T T T T T T T T A A T T T T T T T T T T
8 chr8_81056065 0 81056065 G G G G G G G G C C G G G G G G G G G G
8 chr8_81063366 0 81063366 A A G G A G A A A A A A A A A A A A A A
8 chr8_81067165 0 81067165 C C C C C C C C T T T T C C C C C C C C
8 chr8_81067987 0 81067987 T T T T T T T T T T C C T T T T T T T T
8 chr8_81071281 0 81071281 T T T T T T T T C C C C T T T T T T T T
8 chr8_81073031 0 81073031 G G G G G G G G G G G G A G G G G G G G
8 chr8_81079395 0 81079395 C C T T C T C C C C C C C C C C C C C C
8 chr8_81082413 0 81082413 T T T T T T T T G G G G T T T T T T T T
8 chr8_81114631 0 81114631 G G G G G G G G A A A A G G G G G G G G
8 chr8_81115443 0 81115443 G G A A G G G G G G G G G G G G G G G G
8 chr8_81118438 0 81118438 T T T T T T T T C C T T T T T T T T T T
8 chr8_81120551 0 81120551 A A A A A A A A G G G G A A A A A A G G
8 chr8_81129455 0 81129455 A A A A A A A A G G G G A A A A A A A A
8 chr8_81132465 0 81132465 G G G G G G G G A A G G G G G G G G G G
8 chr8_81133843 0 81133843 A A A A A A A A G G G G A A A A A A A A
8 chr8_81162162 0 81162162 C C C C G G C C C C C C C C C C C C C C
8 chr8_81188906 0 81188906 C C C T C C C C C C C C C C C C C C C C
8 chr8_81194186 0 81194186 A A A A A G A A A A A A A A A A A A A A
8 chr8_81195694 0 81195694 A A A A A A A A G G G G A A A A A A A A
8 chr8_81213383 0 81213383 G G G G T T G G G G G G G G G G G G G G
8 chr8_81216527 0 81216527 C C T T C C C C C C C C C C C C C C C C
8 chr8_81220159 0 81220159 C C C C C C C C C C C C C C C C A C C C
8 chr8_81227071 0 81227071 A A A A A A A A A A A A A C A A A A A A
8 chr8_81227944 0 81227944 C C C C C C C C C C C C C C C C C T C C
8 chr8_81236754 0 81236754 A G A A A A A A A A A A A A A A A A A A
8 chr8_81244431 0 81244431 A A T T T T A A T T T T A A A A A A A A
8 chr8_81255018 0 81255018 T T T T T T T T G G G G T T T T T T T T
8 chr8_81260647 0 81260647 T T T T T T T T T T T T T T T T C C T T
8 chr8_81260732 0 81260732 C C C C C C C C C C C C A C C C C C C C
8 chr8_81265772 0 81265772 A A A A A G A A A A A A A A A A A A A A
8 chr8_81268055 0 81268055 A A A A A G A A A A A A A A A A A A A A
8 chr8_81279034 0 81279034 G G G G G G G G G G G G A A A A G G G G
8 chr8_81298874 0 81298874 G G G G G G G G A A G G G G G G G G G G
8 chr8_81308091 0 81308091 T T G G G G G G G G G G G G G G G G T T
8 chr8_81313646 0 81313646 A A A A A A A A A A A A A A A A A G A A
8 chr8_81317118 0 81317118 C C C C C C C C C C C C C T C C C C C C
8 chr8_81321762 0 81321762 C C C C C C C C G G G G C C C C C C C C
8 chr8_81330475 0 81330475 C C C C C C C C C C C C C C C C T T C C
8 chr8_81339378 0 81339378 T T T T T T T T T T C C T T T T T T T T
8 chr8_81342203 0 81342203 T T T T T T T T C C C C T T T T T T T T
8 chr8_81349764 0 81349764 T T T T T T T T C C C C T T T T T T T T
8 chr8_81359207 0 81359207 A A A A G G A A A A A A A A A A A A A A
8 chr8_81371490 0 81371490 G G G G G G G G A A A A G G G G G G G G
8 chr8_81386774 0 81386774 G G G G G G G G G G G G A G G G G G G G
8 chr8_81407079 0 81407079 A A A A A A A A A A A A A A G G A A A A
8 chr8_81409197 0 81409197 G G G G G G G G A A A A G G G G G G G G
8 chr8_81410164 0 81410164 A A A A A A A A A A A A A A A A G G A A
8 chr8_81414688 0 81414688 C C C C C C C C A A A A C C C C C C C C
8 chr8_81420807 0 81420807 T T T T T T T T G G G G T T T T T T T T
8 chr8_81453045 0 81453045 T T C C C C C C C C C C C C C C C C T T
8 chr8_81459752 0 81459752 G G G G G G G G A A A A A A G G G G G G
8 chr8_81464116 0 81464116 A A A A A A A A C C C C A A A A A A A A
8 chr8_81472993 0 81472993 T T T T T T T T T T T T G T T T T T T T
8 chr8_81482544 0 81482544 A A A A A A A A A C A A A A A A A A A A
8 chr8_81488781 0 81488781 C C C C C T C C C C C C C C C C C C C C
8 chr8_81497565 0 81497565 A A A A A A A A A G G G A A A A A A A A
8 chr8_81500762 0 81500762 C C C C C C C C C T C C C C C C C C C C
8 chr8_81501256 0 81501256 A A G G A G A A A A A A A A A A A A A A
8 chr8_81501898 0 81501898 A G G G G G G G G G G G G G G G G G G G
8 chr8_81506206 0 81506206 A A A A A A A A A G A A A A A A A A A A
8 chr8_81508245 0 81508245 A G G G G G A A G G G G G G G G G G G G
8 chr8_81508490 0 81508490 C C C C C C C C C C C C C C C G C C C C
8 chr8_81517899 0 81517899 G G G G G G G G T T T T G G G G G G G G
8 chr8_81519483 0 81519483 G G G G G G G G G G G G G G G G A G G G
8 chr8_81523185 0 81523185 C C C C C C C C T T T T C C C C C C C C
8 chr8_81524988 0 81524988 T T C C C C T T C C C C C C C C T T T T
8 chr8_81541470 0 81541470 A A G G A A A A A A A A A A A A A A A A
8 chr8_81546307 0 81546307 A A A A A A A A G G G G A A A A A A A A
8 chr8_81549286 0 81549286 A A G G A A A A A A A A A A A A A A A A
8 chr8_81555279 0 81555279 C C C C C C C C C C C C T T C C C C C C
8 chr8_81557286 0 81557286 A A A A A A A A A A A A A T A A A A A A
8 chr8_81564112 0 81564112 C C C C C C C C T T T T C C C C C C C C
8 chr8_81566041 0 81566041 T T T T C T T T T T T T T T T T T T T T
8 chr8_81569944 0 81569944 C C C C C C C C C T C C C C C C C C C C
8 chr8_81573428 0 81573428 G G A A A A G G A A A A A A A A A A G G
8 chr8_81582326 0 81582326 C C C C C T C C C C C C C C C C C C C C
8 chr8_81589081 0 81589081 A A A A A G A A A A A A A A A A A A A A
8 chr8_81590295 0 81590295 G G G G G G G G G T G G G G G G G G G G
8 chr8_81590567 0 81590567 C C C C C T C C C C C C C C C C C C C C
8 chr8_81593381 0 81593381 C C C C C C C C C C T T C C C C C C C C
8 chr8_81596876 0 81596876 A A A G G G A A A G A A A A A A A A A A
8 chr8_81604822 0 81604822 A A A A A A A A A A A A A A A G A A A A
8 chr8_81608922 0 81608922 G G G G G G G G G G A A G G G G G G G G
8 chr8_81621760 0 81621760 A A A A A A A A A G A A A A A A A A A A
8 chr8_81628222 0 81628222 T T T T T T T T C C T T T T T T T T T T
8 chr8_81630744 0 81630744 C C C C C C C C C C C C C C C C A C C C
8 chr8_81631363 0 81631363 A A A A A A A A G G G G A A A A A A A A
8 chr8_81632267 0 81632267 C C C C C C C C C C C C C C C C C G C C
8 chr8_81635502 0 81635502 G G T T G G G G G G G G G G G G G G G G
8 chr8_81638502 0 81638502 C C C C C C C C T T T T C C C C C C C C
8 chr8_81656155 0 81656155 T T T T T T T T T T T T G T T T T T T T
8 chr8_81671003 0 81671003 G G G G G G G G A A A A G G G G G G G G
8 chr8_81675720 0 81675720 C C C C C C C C T T T T C C C C C C C C
8 chr8_81678494 0 81678494 A G G G G G G G G G G G G G G G G G G G
8 chr8_81679291 0 81679291 G G G G G G G G G G G G G G G G A G G G
8 chr8_81679460 0 81679460 C C C C G G C C C C C C C C C C C C C C
8 chr8_81679975 0 81679975 C C C C C C C C C C C C C C A C C C C C
8 chr8_81680948 0 81680948 T T C C T T T T T T T T T T T T T T T T
8 chr8_81681339 0 81681339 C C C C T T C C C C C C C C C C C C C C
8 chr8_81688832 0 81688832 G G A A A A G G G G G G G G G G G G G G
8 chr8_81690403 0 81690403 C C C C C C C C A A A A C C C C C C C C
8 chr8_81692222 0 81692222 T T T T T T T T T T C C T T T T T T T T
8 chr8_81698035 0 81698035 T T C C C C T T T T T T C C C C C C T T
8 chr8_81698486 0 81698486 C C C C C C C C C C C C C C T T C C C C
8 chr8_81698487 0 81698487 G G A G G G G G G G G G G G G G G G G G
8 chr8_81700625 0 81700625 C C G G G G C C C C C C C C C C C C C C
8 chr8_81705589 0 81705589 A A A A A A A A G G G G A A A A A A A A
8 chr8_81710316 0 81710316 A A A A A A A A A A A A A G A A A A A A
8 chr8_81710483 0 81710483 A A A A A A A A A A A A A A G G A A A A
8 chr8_81737418 0 81737418 C C C C C C C C C C C C C C C T C C C C
8 chr8_81743157 0 81743157 A A A A G G A A A A A A A A A A A A A A
8 chr8_81745798 0 81745798 G G G G G G G G A A A A G G G G G G G G
8 chr8_81745848 0 81745848 T T T T T T T T T T T T T T G G T T T T
8 chr8_81751346 0 81751346 C C C C C C C C C C C C C C C C C T C C
8 chr8_81753946 0 81753946 C C C C C C C C C C C T C C C C C C C C
8 chr8_81756386 0 81756386 C C C C C C C C C G C C C C C C C C C C
8 chr8_81758181 0 81758181 G G G G A A G G G G G G G G G G G G G G
8 chr8_81758264 0 81758264 A A A A G G A A A A A A A A A A A A A A
8 chr8_81783465 0 81783465 G G G G G G G G G G G G A G G G G G G G
8 chr8_81786644 0 81786644 C C C C C C C C C C C C C C C C T T C C
8 chr8_81788092 0 81788092 C C C C C C C C C C C T C C C C C C C C
8 chr8_81790354 0 81790354 C C C C T T C C C C C C C C C C C C C C
8 chr8_81795651 0 81795651 A A G G A A A A A A A A A A A A A A A A
8 chr8_81820251 0 81820251 C C C C C C C C C T C T C C C C C C C C
8 chr8_81821315 0 81821315 G G G G G G G G A G G G G G G G G G G G
8 chr8_81822123 0 81822123 A A A A A A A A A A A A A G A A A A A A
8 chr8_81824522 0 81824522 G G G G G G G G A A A A G G G G G G G G
8 chr8_81832257 0 81832257 C C C C C C C C C C C C G G C C C C C C
8 chr8_81832907 0 81832907 C C C C C C C C A A A A C C C C C C C C
8 chr8_81840057 0 81840057 G G G G G G G G G G G G G G G G A A G G
8 chr8_81843303 0 81843303 T T T T T T T T A A A A T T T T T T T T
8 chr8_81844675 0 81844675 T T T T T T T T T T G T T T T T T T T T
8 chr8_81845097 0 81845097 T T T T T T T T T T T T C T T T T T T T
8 chr8_81847634 0 81847634 G G G G G G G G G G G G G G G G A G G G
8 chr8_81850610 0 81850610 C C C C C C C C C C C C C C C T C C C C
8 chr8_81856359 0 81856359 C C C C C C C C C C C T C C C C C C C C
8 chr8_81862909 0 81862909 A C A A A A A A A A A A A A A A A A A A
8 chr8_81865075 0 81865075 A G A A A A A A A A A A A A A A A A G G
8 chr8_81870363 0 81870363 C T T T T T T T T T T T T T T T T T T T
8 chr8_81873031 0 81873031 C C C C C C C C C C C C C T C T C C C C
8 chr8_81874931 0 81874931 T T T T T T T T T T T T T T T T A A T T
8 chr8_81878315 0 81878315 C C C C C C C C C C C C C C C C C G C C
8 chr8_81890195 0 81890195 G G G G G G G G T T T T G G G G G G G G
8 chr8_81894268 0 81894268 G G G G G G G G G G G G A A G G A A G G
8 chr8_81894677 0 81894677 A A A A A A A A A A A A G G G G G G A A
8 chr8_81901154 0 81901154 T T T T T T T T T T T T T T T T C C T T
8 chr8_81901521 0 81901521 G G G G G G G G G G G G A G G G G G G G
8 chr8_81904117 0 81904117 A A A G A A A A A A A A A A A A A A A A
8 chr8_81907583 0 81907583 G G G G G G G G A A A A A A G G A A G G
8 chr8_81929383 0 81929383 A A A A A A A A A A A A A A A A A G A A
8 chr8_81936907 0 81936907 T T T T T T T T T T T T G T T T T T T T
8 chr8_81939052 0 81939052 C C T T C T C C C C C C C C C C C C C C
8 chr8_81944053 0 81944053 C C C C C C C C C C C C C C T T C C C C
8 chr8_81944839 0 81944839 G G G G G G G G A A A A G G G G G G G G
8 chr8_81946077 0 81946077 T T T T T T T T T T T T T T T T C T T T
8 chr8_81947286 0 81947286 C C T T T T C C T T T T T T T T T T C C
8 chr8_81950417 0 81950417 A A A A A A A A A G A A A A A A A A A A
8 chr8_81955455 0 81955455 G G G G G G G G A A A G G G G G G G G G
8 chr8_81957121 0 81957121 A A A A A A A A A A A A A A A A A G A A
8 chr8_81959224 0 81959224 G G A A A A G G G G G G G G G G G G G G
8 chr8_81961077 0 81961077 G G G G G G G G A G G G G G G G G G G G
8 chr8_81961452 0 81961452 T T T T T T T T A A A A T T T T T T T T
8 chr8_81967931 0 81967931 G G G G G G G G G G C G G G G G G G G G
8 chr8_81969920 0 81969920 C C C C C C C C C C A C C C C C C C C C
8 chr8_81992022 0 81992022 A A A A A A A A G G G G A A A A A A A A
8 chr8_82009882 0 82009882 T T C C C T T T T T T T T T T T T T T T
8 chr8_82011059 0 82011059 A A C C A C A A A A A A A A A A A A A A
8 chr8_82017961 0 82017961 G G A A A A G G A A A A A A A A A A A A
8 chr8_82021813 0 82021813 G G G G G G G G G G G G G G A G G G G G
8 chr8_82025075 0 82025075 T T T T T T T T T T T T C T T T T T T T
8 chr8_82030409 0 82030409 A A A A A A A A C C C C A A A A A A A A
8 chr8_82033041 0 82033041 C C C C C C C C T T C C C C C C C C C C
8 chr8_82034773 0 82034773 T T T T T T T T T T T T A A A A A A T T
8 chr8_82035070 0 82035070 T T T T C T T T T T T T T T T T T T T T
8 chr8_82038618 0 82038618 C C C C C C C C C C C C C C A C C C C C
8 chr8_82042577 0 82042577 C C C C C C C C A A A A C C C C C C C C
8 chr8_82052069 0 82052069 T T T T G G T T T T T T T T T T T T T T
8 chr8_82052671 0 82052671 C C C C C G C C C C C C C C C C C C C C
8 chr8_82068402 0 82068402 T T T T T T T T T T T T T T C T T T T T
8 chr8_82068992 0 82068992 C C C C C C C C C C C C C C A C C C C C
8 chr8_82074318 0 82074318 C C C C C C C C C C C C C T C C C C C C
8 chr8_82079645 0 82079645 G G G G G G G G C G C C G G G G G G G G
8 chr8_82080129 0 82080129 G G C G G G G G G G G G G G G G G G G G
8 chr8_82097091 0 82097091 C C C C C T C C C C C C C C C C C C C C
8 chr8_82106115 0 82106115 A A A A A G A A A A A A A A A A A A A A
8 chr8_82107301 0 82107301 G G G G G G G G A A A A G G G G G G G G
8 chr8_82109034 0 82109034 A A A A A G A A A A A A A A A A A A A A
8 chr8_82112009 0 82112009 T T T T T T T T T T T T T T T T C C T T
8 chr8_82117462 0 82117462 G G T T T T G G T T T T T T T T T T G G
8 chr8_82121553 0 82121553 C C C C C C C C C C C C C T C C C C C C
8 chr8_82134247 0 82134247 A A A A A T A A A A A A A A A A A A A A
8 chr8_82135918 0 82135918 C C C T C C C C C C C C C C C C C C C C
8 chr8_82136151 0 82136151 A A A A A A A A T T A A A A A A A A A A
8 chr8_82137223 0 82137223 C C C C C C C C C C C C C C C C T T C C
8 chr8_82138764 0 82138764 A A A A A A A A A G G G A A A A A A A A
8 chr8_82156636 0 82156636 C C C C C C C C C C C C C C C C A C C C
8 chr8_82164782 0 82164782 G G G G G G G G G G G G G G A A G G G G
8 chr8_82172165 0 82172165 C C C C C C T T C C C C C C C C C C C C
8 chr8_82175302 0 82175302 C C C C C C C C A A A A C C C C C C C C
8 chr8_82175549 0 82175549 G G G G G G G G A A A A G G G G A A G G
8 chr8_82191461 0 82191461 T T T T T T T T T T T T T T G G T T T T
8 chr8_82199096 0 82199096 G G C G C G G G G G G G G G G G G G G G
8 chr8_82201653 0 82201653 C C A C C C C C C C C C C C C C C C C C
8 chr8_82201667 0 82201667 A A A T A A A A A A A A A A A A A A A A
8 chr8_82204313 0 82204313 C C C C C C T T C C C C C C C C C C C C
8 chr8_82204563 0 82204563 G G G G A G G G G G G G G G G G G G G G
8 chr8_82205068 0 82205068 A A A A A A A A A A A A A A A A A C A A
8 chr8_82219910 0 82219910 C C C C C C C C C C C C A C C C C C C C
8 chr8_82230964 0 82230964 A A A A A A A A A A A A A A A G A A A A
8 chr8_82240554 0 82240554 C C C T C C C C C C C C C C C C C C C C
8 chr8_82243347 0 82243347 T T T T T T T T C T T T T T T T T T T T
8 chr8_82258430 0 82258430 G G G G G G G G G G A G G G G G G G G G
8 chr8_82258478 0 82258478 G G A A G G G G G G G G G G G G G G G G
8 chr8_82261833 0 82261833 A A A G A A A A A A A A A A A A A A A A
8 chr8_82270043 0 82270043 A C C C C C C C C C C C C C C C C C C C
8 chr8_82273319 0 82273319 A G G G A G G G A A A A A A A A A A G G
8 chr8_82284397 0 82284397 T T T T T T A A T T T T T T T T T T T T
8 chr8_82285235 0 82285235 C C C C C C C C T T T T C C C C C C C C
8 chr8_82288686 0 82288686 C C C C C C C C T T T T C C C C C C C C
8 chr8_82289319 0 82289319 T T T T T T C C T T T T T T T T T T T T
8 chr8_82294692 0 82294692 T T T T T T T T T T T T G T T T T T T T
8 chr8_82307288 0 82307288 A A G G G G G G G G G G G G G G G G G G
8 chr8_82315106 0 82315106 C C C C C C C C C C A C C C C C C C C C
8 chr8_82326399 0 82326399 C C C C C G C C C C C C C C C C C C C C
8 chr8_82326407 0 82326407 C C C C T T C C C C C C C C C C C C C C
8 chr8_82330630 0 82330630 A A G G A G A A A A A A G G G G G G A A
8 chr8_82335904 0 82335904 C C T T C C C C C C C C C C C C C C C C
8 chr8_82338751 0 82338751 C C C C C C C C G G G G C C C C C C C C
8 chr8_82346028 0 82346028 C C A A A C C C C C C C C C C C C C C C
8 chr8_82366582 0 82366582 C C C C C C C C C C C C T T C C C C C C
8 chr8_82390644 0 82390644 C C C C C C C C T T T T C C C C C C C C
8 chr8_82392433 0 82392433 A A A A A A A A A A A A A A A G A A A A
8 chr8_82395231 0 82395231 A A A A A T A A A A A A A A A A A A A A
8 chr8_82403844 0 82403844 G G G G G G G G A A A A G G G G G G G G
8 chr8_82407896 0 82407896 A G A A A A A A A A A A A A A A A A A A
8 chr8_82408135 0 82408135 T T T T T T T T T T T T T T C T T T T T
8 chr8_82411225 0 82411225 C C C C C C C C T T T T C C C C C C C C
8 chr8_82418515 0 82418515 C C C C C C C C G G G G C C C C C C C C
8 chr8_82441079 0 82441079 C C C C C C C C C C C C C T C C C C C C
8 chr8_82455727 0 82455727 T T T T T T T T T T T T C T T T T T T T
8 chr8_82463054 0 82463054 A A A A A A A A A A A A A A G G A A A A
8 chr8_82464259 0 82464259 T T T T T T T T T T T T T T T T C T T T
8 chr8_82490648 0 82490648 C C C C C C C C C C A C C C C C C C C C
8 chr8_82492070 0 82492070 G G G G G G A A G G G G G G A G G G G G
8 chr8_82495380 0 82495380 C C C C C C C C C C C C C C C T C C C C
8 chr8_82496245 0 82496245 G G G G G G G G T T T T T T T T T T G G
8 chr8_82496534 0 82496534 G G G G G G G G T T T T G G G G G G G G
8 chr8_82501245 0 82501245 A A A A A G A A A A A A A A A A A A A A
8 chr8_82505903 0 82505903 A A A A A A A A A G A G A A A A A A A A
8 chr8_82507252 0 82507252 T T T T T T T T C T T T T T T T T T T T
8 chr8_82510323 0 82510323 G G T T G G G G G G G G G G G G G G G G
8 chr8_82510852 0 82510852 G G G G G G G G A G A G G G G G G G G G
8 chr8_82519173 0 82519173 T T T T T T T T T T T T C C T T T T T T
8 chr8_82521278 0 82521278 G G A G G G G G G G G G G G G G G G G G
8 chr8_82521815 0 82521815 T T T T T T T T T T C T T T T T T T T T
8 chr8_82523437 0 82523437 A A A A A A A A A A A A A A A A A T A A
8 chr8_82524666 0 82524666 T T T T T T T T G T G G T T T T T T T T
8 chr8_82537064 0 82537064 C C C C C C C C C C C C C C A C C C C C
8 chr8_82550444 0 82550444 C C C C C C C C C C C C C C C C C T C C
8 chr8_82555998 0 82555998 G G A A G G G G G G G G G G G G G G G G
8 chr8_82560687 0 82560687 G G G G G G G G G G G G G G A G G G G G
8 chr8_82560979 0 82560979 T T T T T T T T G G T T T T T T T T T T
8 chr8_82564880 0 82564880 T T C C C C T T T T T T T T T T T T T T
8 chr8_82565295 0 82565295 G G G G G G G G C C G G G G G G G G G G
8 chr8_82565693 0 82565693 T T T T T T T T C C C C T T T T T T T T
8 chr8_82569325 0 82569325 G G A A A A A A A A A A A A A A A A A A
8 chr8_82569751 0 82569751 T T T T T T T T T T C C T T T T T T T T
8 chr8_82574227 0 82574227 T T T T T T T T T T T T C T T T T T T T
8 chr8_82576975 0 82576975 A G A A A A A A A A A A A A A A A A A A
8 chr8_82580290 0 82580290 G G G G G G G G A A A A A G G G G G G G
8 chr8_82584653 0 82584653 G G G G G G G G G G G G A A A A A A G G
8 chr8_82599921 0 82599921 C C C C C C C C T T T T C C C C C C C C
8 chr8_82601909 0 82601909 C C C C C T C C C C C C C C C C C C C C
8 chr8_82605201 0 82605201 C C C C C C C C C C C C C C A A C C C C
8 chr8_82614824 0 82614824 G G A A A G G G G G G G G G G G G G G G
8 chr8_82615491 0 82615491 T T T T T T T T T T T T T T T T G T T T
8 chr8_82646283 0 82646283 C C C C C C C C A A A A C C C C C C C C
8 chr8_82649351 0 82649351 C C A A C C C C C C C C C C C C C C C C
8 chr8_82649403 0 82649403 G G G G G G G G G G A A G G G G G G G G
8 chr8_82650020 0 82650020 G G G G G G G G T T T T G G G G G G G G
8 chr8_82672404 0 82672404 A A A A A A A A A A G G A A A A A A A A
8 chr8_82677985 0 82677985 T T A T A T T T T T T T T T T T T T T T
8 chr8_82681524 0 82681524 A C A A A A A A A A A A A A A A A A A A
8 chr8_82683321 0 82683321 C C C T C T C C C C C C C C C C C C C C
8 chr8_82691717 0 82691717 G G G G G G G G A A A A G G G G G G G G
8 chr8_82707543 0 82707543 G G A G G G G G G G G G G G G G G G G G
8 chr8_82711510 0 82711510 T T T T T T T T C C C C T T T T T T T T
8 chr8_82712153 0 82712153 G G T T T T G G T T T T T T T T T T G G
8 chr8_82714548 0 82714548 T T T T T T T T C C C C T T T T T T T T
8 chr8_82715457 0 82715457 C G C C C C G G C C C C C C C C C C C C
8 chr8_82716987 0 82716987 T T T T T T T T C C C C T T T T T T T T
8 chr8_82724596 0 82724596 C C C G C C C C C C C C C C C C C C C C
8 chr8_82725919 0 82725919 G G G G G G G G G G G G A G G G G G G G
8 chr8_82736789 0 82736789 T T C T C C T T C C C C C C C C C C T T
8 chr8_82737380 0 82737380 C C C C C C C C T T T T C C C C C C C C
8 chr8_82750933 0 82750933 G G G G G G G G G G G G G G G G A A G G
8 chr8_82751071 0 82751071 G G A G G G G G G G G G G G G G G G G G
8 chr8_82765997 0 82765997 A A A A A A A A A A A A A C A A A A A A
8 chr8_82786544 0 82786544 T T T T T T T T G G G G T T T T T T T T
8 chr8_82791197 0 82791197 A A A A A A A A A A A A A T A A A A A A
8 chr8_82794831 0 82794831 A A G G A A A A A A A A A A A A A A A A
8 chr8_82810344 0 82810344 G G G G G G G G A A A A G G G G G G G G
8 chr8_82818687 0 82818687 G G G G G G G G A A A A G G G G G G G G
8 chr8_82819085 0 82819085 A A A A A A A A A A A A A A A A A C A A
8 chr8_82819631 0 82819631 T T T T C T T T T T T T T T T T T T T T
8 chr8_82820068 0 82820068 G G G G G G G G A A A A G G G G G G G G
8 chr8_82822400 0 82822400 T T T T T T T T G T T T T T T T T T T T
8 chr8_82826924 0 82826924 G G G G G G G G G G G G G G G G C G G G
8 chr8_82831337 0 82831337 A G G G G G G G G G G G G G G G G G G G
8 chr8_82843736 0 82843736 A G A A A A A A A A A A A A A A A A A A
8 chr8_82849021 0 82849021 C C C C C C C C T T T T C C C C C C C C
8 chr8_82853994 0 82853994 C C T T C T C C C C C C T T T T T T C C
8 chr8_82855895 0 82855895 C C C C C T C C C C C C C C C C C C C C
8 chr8_82869387 0 82869387 C C C C C C C C C C C C C G C C C C C C
8 chr8_82870505 0 82870505 A A A A A A A A G G G G A A G G A A A A
8 chr8_82877199 0 82877199 T T T T T T T T T T T T A T T T T T T T
8 chr8_82878464 0 82878464 T T T T T T T T T T T T C T T T T T T T
8 chr8_82886207 0 82886207 G G G G A G G G G G G G G G G G G G G G
8 chr8_82892289 0 82892289 C C C C C C C C C C C C C C C C T T C C
8 chr8_82905411 0 82905411 G G G G G G G G G G G G G G G G A G G G
8 chr8_82915165 0 82915165 A A T T A A A A A A A A A A A A A A A A
8 chr8_82915550 0 82915550 C C G G C C C C C C C C C C C C C C C C
8 chr8_82926162 0 82926162 T T T T T T T T T T T T T T T T C C T T
8 chr8_82927032 0 82927032 G G G G G G G G G G G G A A G G G G G G
8 chr8_82932475 0 82932475 A A A A A A A A A T A A A A A A A A A A
8 chr8_82941307 0 82941307 A A A A A A A A A A A C A A A A A A A A
8 chr8_82941438 0 82941438 T T T T C T T T T T T T T T T T T T T T
8 chr8_82953136 0 82953136 T T T T T T T T T T T T G T T T T T T T
8 chr8_82957327 0 82957327 C C C C C C C C C C C T C C C C C C C C
8 chr8_82960431 0 82960431 C C C C C C C C C C C C C T C C C C C C
8 chr8_82963743 0 82963743 G G G G G G G G A A A A G G G G G G G G
8 chr8_82968048 0 82968048 T T A A A A T T T T T T T T T T T T T T
8 chr8_82971419 0 82971419 T T T T T T T T T T T T T T C T T T T T
8 chr8_82984123 0 82984123 G G G G A G G G G G G G G G G G G G G G
8 chr8_82995500 0 82995500 G G G G A G G G G G G G G G G G G G G G
8 chr8_83023816 0 83023816 A A A A A A C C A A A A A A A A A A A A
8 chr8_83027314 0 83027314 C C T T C T C C C C C C C T T T T T C C
8 chr8_83056347 0 83056347 G G A G G G G G G G G G G G G G G G G G
8 chr8_83056853 0 83056853 A A A A A G A A A A A A A A A A A A A A
8 chr8_83064753 0 83064753 C C C C C C C C T T T T C C C C C C C C
8 chr8_83073289 0 83073289 G G T T T T G G G G G G G G G G G G G G
8 chr8_83087583 0 83087583 G G G G G G G G G G C C G G G G G G G G
8 chr8_83106548 0 83106548 G G G G G G G G C G C C G G G G G G G G
8 chr8_83107312 0 83107312 T T T T T T T T T T T T T T C C T T T T
8 chr8_83110950 0 83110950 C C C C C T C C C C C C C C C C C C C C
8 chr8_83119331 0 83119331 C C T T C T C C C C C C C C C C C C C C
8 chr8_83121901 0 83121901 A A A A A A A A C C C C A A A A A A A A
8 chr8_83123057 0 83123057 C C A A A A C C A A A A A A A A A A C C
8 chr8_83131832 0 83131832 A A A A A A A A C C C C A A A A A A A A
8 chr8_83134631 0 83134631 G G G G G G G G A A A A G G G G G G G G
8 chr8_83142944 0 83142944 T T T T T T T T C C C C T T T T T T T T
8 chr8_83148876 0 83148876 T T T T T T T T C C C C T T T T T T T T
8 chr8_83169794 0 83169794 T T T T A T T T T T T T T T T T T T T T
8 chr8_83173933 0 83173933 G G G G G G G G G G G G G G A A G G G G
8 chr8_83178294 0 83178294 T T T T T T T T T T T T C T T T T T T T
8 chr8_83180773 0 83180773 C C C C C C C C C G C C C C C C C C C C
8 chr8_83180983 0 83180983 A A A A A A A A A G A A A A A A A A A A
8 chr8_83193011 0 83193011 T T T T T T T T C C C C T T T T T T T T
8 chr8_83193367 0 83193367 A A A A A A A A A C A A A A A A A A A A
8 chr8_83201650 0 83201650 C C C C C C C C C C C C C C T T C C C C
8 chr8_83201745 0 83201745 C C C C A C C C C C C C C C C C C C C C
8 chr8_83209307 0 83209307 G G G G A G G G A G G G G G G G G G G G
8 chr8_83218597 0 83218597 T T T T T T T T C C C C T T T T T T T T
8 chr8_83223663 0 83223663 T T T T T T T T C T T T T T T T T T T T
8 chr8_83227546 0 83227546 C C C C C C C C C C C C C C T T C C C C
8 chr8_83228447 0 83228447 G G A A A G G G G G G G G G G G G G G G
8 chr8_83240276 0 83240276 T T T T T T T T T T T T C C C C C C T T
8 chr8_83241422 0 83241422 C C C C C C C C T T T T C C C C C C C C
8 chr8_83242149 0 83242149 G G G G G G G G A A A A G G G G G G G G
8 chr8_83242969 0 83242969 G G G G G G G G A G G G G G G G G G G G
8 chr8_83243915 0 83243915 C C C C C C C C A A A A C C C C C C C C
8 chr8_83246232 0 83246232 A A A A A A A A A A A A T T A A A A A A
8 chr8_83280882 0 83280882 T T T T T T T T C C C C C C T T T T T T
8 chr8_83282128 0 83282128 C C C C C C C C C C C C C T C C C C C C
8 chr8_83282312 0 83282312 G G G G G G G G A A A A G G G G G G G G
8 chr8_83282826 0 83282826 T T T T T T T T C C C C T T T T T T T T
8 chr8_83295935 0 83295935 G G G G G G C C G G G G G G G G G G G G
8 chr8_83297050 0 83297050 G G G G G G A A G G G G G G G G G G G G
8 chr8_83297929 0 83297929 G G G G G G G G T T G G G G G G G G G G
8 chr8_83306027 0 83306027 C C C C C C C C C C C C C T C C C C C C
8 chr8_83327206 0 83327206 T T C T T T T T T T T T T T T T T T T T
8 chr8_83327892 0 83327892 C C C C C C C C C C C C C C T T C C C C
8 chr8_83333748 0 83333748 G G G G G G A A G G G G G G G G G G G G
8 chr8_83335512 0 83335512 A A A A A A A A G G G G A A A A A A A A
8 chr8_83342950 0 83342950 G G G G A G G G G G G G G G G G G G G G
8 chr8_83366225 0 83366225 A A A A A G A A A A A A A A A A A A A A
8 chr8_83369137 0 83369137 A A A A A A A A A A A A A G A A A A A A
8 chr8_83371616 0 83371616 C T C C C C C C C C C C C C C C C C C C
8 chr8_83371731 0 83371731 T T C C C C T T C C C C C C C C C C T T
8 chr8_83374365 0 83374365 G G G G G G G G G G G G C G G G G G G G
8 chr8_83378715 0 83378715 T T T T C T T T T T T T T T T T T T T T
8 chr8_83379763 0 83379763 C C C C C C C C T T T T C C C C C C C C
8 chr8_83387767 0 83387767 C G G G G G G G G G G G G G G G G G G G
8 chr8_83389153 0 83389153 A A A A A A A A A A A G A A A A A A A A
8 chr8_83401791 0 83401791 G G G G A G G G G G G G G G G G G G G G
8 chr8_83403594 0 83403594 C C T T C C C C C C C C C C C C C C C C
8 chr8_83406491 0 83406491 T T T T T T T T C C C C T T T T T T T T
8 chr8_83407023 0 83407023 C C C C C C C C C C C C C C A A C C C C
8 chr8_83408090 0 83408090 G G G G G G G G A A A A G G G G G G G G
8 chr8_83408771 0 83408771 C C T T C C C C C C C C C C C C C C C C
8 chr8_83410473 0 83410473 G G G G G G G G G G G G G G G G A A G G
8 chr8_83414299 0 83414299 T T A A T T T T A A A A T T T T T T T T
8 chr8_83414883 0 83414883 G G G G G G G G T T G G G G G G G G G G
8 chr8_83426667 0 83426667 G G G G G G G G G G A G G G G G G G G G
8 chr8_83427407 0 83427407 T T T T T T T T T T C T T T T T T T T T
8 chr8_83428024 0 83428024 T T T T A T T T T T T T T T T T T T T T
8 chr8_83430069 0 83430069 T T T T T T T T T T T T G T T T T T T T
8 chr8_83431733 0 83431733 T T G G T T T T T T T T T T T T T T T T
8 chr8_83432716 0 83432716 C C C C C T C C C C C C C C C C C C C C
8 chr8_83434600 0 83434600 C C C C C C C C C C C C T T C C C C C C
8 chr8_83434850 0 83434850 T T T T T T T T T T T T T T C C T T T T
8 chr8_83437004 0 83437004 A A G G A A G G A A A A A A G G G G A A
8 chr8_83447704 0 83447704 G G G G A G G G G G G G G G G G G G G G
8 chr8_83451536 0 83451536 C C C C C C C C T T T T C C C C C C C C
8 chr8_83453430 0 83453430 A A A A A A A A A A A A C C A A A A A A
8 chr8_83454806 0 83454806 T T T T T T T T T T T T C C T T T T T T
8 chr8_83496325 0 83496325 C C C C C C C C C C C C C C T T C C C C
8 chr8_83505309 0 83505309 C C C C C T C C C C C C C C C C C C C C
8 chr8_83511483 0 83511483 G G G G G G G G A A A A G G G G G G G G
8 chr8_83511894 0 83511894 A A G G A G A A G G G G G G G G G G A A
8 chr8_83515279 0 83515279 G G G G A G G G G G G G G G G G G G G G
8 chr8_83519103 0 83519103 T T T T T T T T C T T T T T T T T T T T
8 chr8_83522937 0 83522937 T T T T T T T T C C C C T T T T T T T T
8 chr8_83529298 0 83529298 G G G G G G G G G G G G C G G G G G G G
8 chr8_83532545 0 83532545 T T T T T T T T C C C C T T T T T T T T
8 chr8_83535248 0 83535248 T T T T T T T T C T C T T T T T T T T T
8 chr8_83538273 0 83538273 A A A A A G A A A A A A A A A A A A A A
8 chr8_83541208 0 83541208 A A A A A A A A A A A A A G A A A A A A
8 chr8_83547872 0 83547872 A A A A A A A A G G G G A A A A A A A A
8 chr8_83548328 0 83548328 A A A A A A A A A A A A A A G G A A A A
8 chr8_83549395 0 83549395 C C C C C C C C T T T T C C C C C C C C
8 chr8_83554449 0 83554449 A A A A A A A A G G G G A A A A A A A A
8 chr8_83563507 0 83563507 A A A A A A A A A A G G A A A A A A A A
8 chr8_83588320 0 83588320 C C C C C C C C C G C C C G C C C C C C
8 chr8_83592707 0 83592707 T T T T T T T T C C C C T T T T T T T T
8 chr8_83598978 0 83598978 A A A A A A A A A A A A G G A A A A A A
8 chr8_83603383 0 83603383 C C C T C C C C C C C C T T C C C C C C
8 chr8_83605384 0 83605384 A A A A G G A A A A A A A A A A A A A A
8 chr8_83607519 0 83607519 C C C C C C C C C C C C C C C C G G C C
8 chr8_83609095 0 83609095 G G C C C C C C C C C C C C C C C C G G
8 chr8_83611642 0 83611642 G G C G G G G G G G G G G G G G G G G G
8 chr8_83611846 0 83611846 C T T T T T T T T T T T T T T T T T C C
8 chr8_83619232 0 83619232 A A A G A A A A A A A A A A A A A A A A
8 chr8_83622335 0 83622335 C C C C C C C C C C C C C C C G C C C C
8 chr8_83624247 0 83624247 A A A A A G A A A A A A A A A A A A A A
8 chr8_83639963 0 83639963 G G G G G G G G T T T T G G G G G G G G
8 chr8_83644440 0 83644440 A A A A A A A A A A A A A A A G A A A A
8 chr8_83651831 0 83651831 G G G G G G G G A G G G G G G G G G G G
8 chr8_83656690 0 83656690 G G G G G G G G A G G G G G G G G G G G
8 chr8_83664932 0 83664932 T T C C T T T T T T T T T T T T T T T T
8 chr8_83665863 0 83665863 G G G G G G G G T T G T G G G G G G G G
8 chr8_83672081 0 83672081 A A A A A A A A G G G G A A A A A A A A
8 chr8_83672597 0 83672597 C C C C C C C C C C C C C T C C C C C C
8 chr8_83682721 0 83682721 G G G G A G G G G G G G G G G G G G G G
8 chr8_83689577 0 83689577 C C C C C G C C C C C C C C C C C C C C
8 chr8_83690340 0 83690340 C C C T C T C C C C C C C C C C C C C C
8 chr8_83694195 0 83694195 G G A A A A G G A A A A A A A A A A G G
8 chr8_83704796 0 83704796 A G G G G G G G G G G G G G G G G G A A
8 chr8_83719692 0 83719692 A G A A A A A A A A A A A A A A A A G G
8 chr8_83721410 0 83721410 G G A G G G G G G G G G A G G G G G G G
8 chr8_83729685 0 83729685 T T T T T T T T C C C C T T T T T T T T
8 chr8_83734590 0 83734590 A A A A A A A A C C C C A A A A A A A A
8 chr8_83747160 0 83747160 C C C C C C C C C T C C C C C C C C C C
8 chr8_83750697 0 83750697 A A A A A A A A G G G G A A A A A A A A
8 chr8_83756538 0 83756538 C C C C C C C C A C C C C C C C C C C C
8 chr8_83767917 0 83767917 A A A A A A A A A A A A A G A A A A A A
8 chr8_83774728 0 83774728 G G G G G G G G A A A A G G G G G G G G
8 chr8_83780870 0 83780870 C C C C C C C C C C C C C C C T C C C C
8 chr8_83785710 0 83785710 C C C C G G C C C C C C C C C C C C C C
8 chr8_83787080 0 83787080 A A A A A A A A A A A A A A A A G G A A
8 chr8_83788295 0 83788295 T T T T T T T T T T T T T T T T G T T T
8 chr8_83802376 0 83802376 T T C T T T T T T T T T T T C C T T T T
8 chr8_83808757 0 83808757 A A A A A A A A A C A C A A A A A A A A
8 chr8_83811845 0 83811845 A A A A A A A A A G A G A A A A A A A A
8 chr8_83814050 0 83814050 G G G G G G G G G G G G G T G G G G G G
8 chr8_83819364 0 83819364 G G G G G G G G G G G G G G G G A A A A
8 chr8_83824397 0 83824397 C C C C C C C C A C A C C C C C C C C C
8 chr8_83839665 0 83839665 A A A A A A A A A A A A A G A A A A A A
8 chr8_83851145 0 83851145 T T C C T T T T T T T T C C C C T T T T
8 chr8_83853357 0 83853357 A A A A A A A A G G G G A A A A A A A A
8 chr8_83857704 0 83857704 G G G G G G G G G G G G A G G G G G G G
8 chr8_83866640 0 83866640 A A A A A A A A G G G G A A A A A A A A
8 chr8_83872624 0 83872624 A A A A A A A A A A A G A A A A A A A A
8 chr8_83876515 0 83876515 C C C C C C C C A C C C C C C C C C C C
8 chr8_83877317 0 83877317 C C C C C C C C C C C C C T C C C C C C
8 chr8_83882297 0 83882297 G G C C G G G G G G G G G G G G G G G G
8 chr8_83887846 0 83887846 C C C C C C C C G G G G C C C C C C C C
8 chr8_83892036 0 83892036 G G G G G G G G T T T T G G G G G G G G
8 chr8_83892633 0 83892633 G G G G G G A A G G G G G G G G G G G G
8 chr8_83893232 0 83893232 G G G G G G G G G G G G G G G G A A G G
8 chr8_83894045 0 83894045 G G G G G G G G G G G G G T G G G G G G
8 chr8_83896525 0 83896525 C C C C C C C C T T T T C C C C C C C C
8 chr8_83902000 0 83902000 G G G G G G G G A A A A G G G G G G G G
8 chr8_83904738 0 83904738 T T T T T T T T C T C C T T T T T T T T
8 chr8_83905942 0 83905942 G G G G G G G G G G A G G G G G G G G G
8 chr8_83913931 0 83913931 C C C C C C C C C C A C C C C C C C C C
8 chr8_83931763 0 83931763 A G A A A A G G A A A A A A A A A A A A
8 chr8_83976533 0 83976533 A G G G G G A A G G G G G G G G G G G G
8 chr8_83996687 0 83996687 C C C C C C C C G G G G C C C C C C C C
8 chr8_84002628 0 84002628 T T T T T T T T A A T T T T T T T T T T
8 chr8_84005761 0 84005761 G G G G G G G G G G G G G G A G G G G G
8 chr8_84006520 0 84006520 C C C C C C C C A A A A C C C C C C C C
8 chr8_84009508 0 84009508 G G T T G G G G G G G G G G G G G G G G
8 chr8_84023409 0 84023409 T T G G T T T T T T T T T T T T T T T T
8 chr8_84026044 0 84026044 T T T T T T T T T T T T T T T T C C T T
8 chr8_84030827 0 84030827 T T T T T T T T T T C C T T T T T T T T
8 chr8_84035237 0 84035237 G G G G G G G G G G G G A G G G G G G G
8 chr8_84040999 0 84040999 T T G T T T T T T T T T T T T T T T T T
8 chr8_84041158 0 84041158 G G G G G G G G A A A A G G G G G G G G
8 chr8_84041420 0 84041420 G G A A A A G G A A A A A A A A A A G G
8 chr8_84046719 0 84046719 C C C C C C C C C C C C G G G G G G C C
8 chr8_84049410 0 84049410 G G G G G G G G G T G T G G G G G G G G
8 chr8_84053095 0 84053095 C C C C C C C C C C C C C T C C C C C C
8 chr8_84054576 0 84054576 G G G G G G G G G G G G A G G G G G G G
8 chr8_84055060 0 84055060 T T T T T T T T T T T T T T C C T T T T
8 chr8_84055324 0 84055324 A A A A A A A A T T T T A A A A A A A A
8 chr8_84055883 0 84055883 T T T T C T T T T T T T T T T T T T T T
8 chr8_84057355 0 84057355 A A A T A A A A A A A A A A A A A A A A
8 chr8_84074349 0 84074349 C C C C C C T T C C C C C C C C C C C C
8 chr8_84086254 0 84086254 G G G G G G G G A A A A G G G G G G G G
8 chr8_84093740 0 84093740 T T T T T T T T T T T T C T T T T T T T
8 chr8_84093983 0 84093983 G G G G G G G G C C C C G G G G G G G G
8 chr8_84098363 0 84098363 G G G G G G G G T T T T G G G G G G G G
8 chr8_84106811 0 84106811 G G G G G G G G G G G G A G G G G G G G
8 chr8_84106848 0 84106848 A A A A A A A A G G G G A A A A A A A A
8 chr8_84110760 0 84110760 T T C T T T T T T T T T T T T T T T T T
8 chr8_84112490 0 84112490 T T T T T T T T T T T T T T C T T T T T
8 chr8_84137120 0 84137120 C C C C C C C C C T C C C C C C C C C C
8 chr8_84141364 0 84141364 G G C G G G G G G G G G G G G G G G G G
8 chr8_84141957 0 84141957 C C C C C C C C T T T T C C C C T T C C
8 chr8_84154673 0 84154673 A A A A A A A A A A A A A G A A A A A A
8 chr8_84154763 0 84154763 A A A A A A A A A A A A A G A A A A A A
8 chr8_84156681 0 84156681 C C G G C C C C C C C C C C C C C C C C
8 chr8_84156806 0 84156806 A A A A A A A A A A A A A A A A A C A A
8 chr8_84162746 0 84162746 T T T T T T T T C C T T T T T T T T T T
8 chr8_84167447 0 84167447 T T T T T T T T T T T T G G G G G G T T
8 chr8_84181943 0 84181943 C T C C C C C C C C C C C C C C C C C C
8 chr8_84183902 0 84183902 C C C C C C C C C C C C C C C T C C C C
8 chr8_84187712 0 84187712 T T T T T T C C T T T T T T T T T T T T
8 chr8_84189109 0 84189109 A A A A A A A A G G G G A A A A A A A A
8 chr8_84197813 0 84197813 T T C T C C T T T T T T T T T T T T T T
8 chr8_84201650 0 84201650 A A A A A A A A A G A G A A A A A A A A
8 chr8_84207586 0 84207586 T T C T T T T T T T T T T T T T T T T T
8 chr8_84209896 0 84209896 G T T T T T T T T T T T T T T T T T T T
8 chr8_84217485 0 84217485 C C C C C C C C C C C C A C C C C C C C
8 chr8_84217919 0 84217919 C C C C C C C C C C C T C C C C C C C C
8 chr8_84225353 0 84225353 T T T T T T T T T T T T T T T T C T T T
8 chr8_84228665 0 84228665 C C C C C C C C G G G G C C C C C C C C
8 chr8_84229137 0 84229137 A A G G G G A A A A A A A A A A A A A A
8 chr8_84249099 0 84249099 G G A G G G G G G G G G G G G G A G G G
8 chr8_84253199 0 84253199 T T T T T T T T T T T T T T T T C T T T
8 chr8_84255882 0 84255882 C C C C C C C C T T T T C C C C C C C C
8 chr8_84256757 0 84256757 C C C C C C C C T T T T C C C C C C C C
8 chr8_84257745 0 84257745 A A A A A A A A A A A A A A G G A A A A
8 chr8_84261681 0 84261681 C C C C C C C C C C C C C C T T C C C C
8 chr8_84266436 0 84266436 C C T T T T T T T T T T T T T T T T C C
8 chr8_84275577 0 84275577 T T T T C T T T T T T T T T T T T T T T
8 chr8_84280280 0 84280280 G G G G C C G G G G G G G G G G G G G G
8 chr8_84289861 0 84289861 T T T T T T T T T T T T C T T T T T T T
8 chr8_84290827 0 84290827 T T T T T T T T C C C C T T T T T T T T
8 chr8_84291237 0 84291237 C C C C C C C C C C C C C G C C C C C C
8 chr8_84291770 0 84291770 T T T T T T T T T T T T A T T T T T T T
8 chr8_84292037 0 84292037 G G G G G G G G A A A A G G G G G G G G
8 chr8_84305080 0 84305080 T T T T C T T T T T T T T T T T T T T T
8 chr8_84310618 0 84310618 C C A A A C C C C C C C C C C C C C C C
8 chr8_84311037 0 84311037 G G G G G G G G A A A A G G G G G G G G
8 chr8_84316774 0 84316774 A A A A A A A A A A A C A A A A A A A A
8 chr8_84319199 0 84319199 C C C C C C C C C C C T C C C C C C C C
8 chr8_84326845 0 84326845 G G G G G G G G G G G T G G G G G G G G
8 chr8_84329875 0 84329875 G G G G C C G G G G G G G G G G G G G G
8 chr8_84330167 0 84330167 T T T T T T C C T T T T T T T T T T T T
8 chr8_84334071 0 84334071 G G G G G G G G G G G G G G T T G G G G
8 chr8_84342813 0 84342813 C T C C C C C C C C C C C C C C C C C C
8 chr8_84354922 0 84354922 T T C C C C T T C C C C C C C C C C T T
8 chr8_84370631 0 84370631 C C C C C C C C G G G G C C C C C C C C
8 chr8_84371246 0 84371246 T T G G T T T T T T T T T T T T T T T T
8 chr8_84389682 0 84389682 G G A A A A G G A A A A A A A A A A G G
8 chr8_84417278 0 84417278 C C C C C C C C C C C C C C C C A C C C
8 chr8_84422205 0 84422205 A A A G G G A A A G G G G G G G G G A A
8 chr8_84423526 0 84423526 G G G G A G G G G G G G G G G G G G G G
8 chr8_84423615 0 84423615 A A A A A A A A G G G G A A A A A A A A
8 chr8_84429417 0 84429417 C C C C C C C C T T T T C C C C C C C C
8 chr8_84429834 0 84429834 A A A A A A A A G G G G A A A A A A A A
8 chr8_84439838 0 84439838 G G G G A A G G G G G G G G G G G G G G
8 chr8_84446960 0 84446960 C C C C C C C C C C C C C C C G C C C C
8 chr8_84458482 0 84458482 G G G G G G G G C C C C G G G G G G G G
8 chr8_84466277 0 84466277 A A C C A A A A A A A A A A A A A A A A
8 chr8_84474955 0 84474955 A A A A G G A A A A A A A A A A A A A A
8 chr8_84475151 0 84475151 C C C C C C C C A A A A C C C C C C C C
8 chr8_84476808 0 84476808 T T T T T T T T T T T T T T C C T T T T
8 chr8_84478369 0 84478369 G G G G G G A A G G G G G G G G G G G G
8 chr8_84484948 0 84484948 A A A A A A A A G G G G A A A A A A A A
8 chr8_84484997 0 84484997 G G G G G G G G G G G G G G A G G G G G
8 chr8_84488343 0 84488343 T T T T C C T T T T T T T T T T T T T T
8 chr8_84488557 0 84488557 T T T T T T T T T T T T C T T T T T T T
8 chr8_84492438 0 84492438 A A A A A G A A A A A A A A A A A A A A
8 chr8_84507355 0 84507355 A A A A A A A A A C A A A A A A A A A A
8 chr8_84528345 0 84528345 A A G G G G A A G G G G G G G G G G A A
8 chr8_84539168 0 84539168 G G A A A A G G A A A A A A A A A A G G
8 chr8_84541486 0 84541486 C C C C C C C C A A A A C C C C C C C C
8 chr8_84550560 0 84550560 G G G G G G G G T T T T G G G G G G G G
8 chr8_84557507 0 84557507 A A A A A A A A G G G G A A A A A A A A
8 chr8_84563476 0 84563476 G G G G G G G G A A A A G G G G G G G G
8 chr8_84584000 0 84584000 G G G G G G G G A A A A G G G G G G G G
8 chr8_84590652 0 84590652 A A A A A A A A G G G G A A A A A A A A
8 chr8_84591555 0 84591555 T T T T T T T T G G G G T T T T T T T T
8 chr8_84610116 0 84610116 T T T T T T T T T T T T T T T T G G T T
8 chr8_84612569 0 84612569 C C C C C C C C C C C C C G C C C C C C
8 chr8_84614991 0 84614991 A A A A C C A A A A A A A A A A A A A A
8 chr8_84626178 0 84626178 A A G G A A A A A A A A A A A A A A A A
8 chr8_84639262 0 84639262 T T T T T T T T T T T T T T T T C C T T
8 chr8_84642345 0 84642345 C C C C C C C C C C C C C C C C G G C C
8 chr8_84652165 0 84652165 T T T T T T C C T T T T T T T T T T T T
8 chr8_84653760 0 84653760 G G G G G G G G A A G G G G G G G G G G
8 chr8_84655003 0 84655003 A A T T T T A A A A A A A A A A A A A A
8 chr8_84656885 0 84656885 T T G G G G T T T T T T T T T T T T T T
8 chr8_84661708 0 84661708 A A A A A A A A A A A A A A C C A A A A
8 chr8_84661735 0 84661735 T T T T T T T T T T T T C C C C C C T T
8 chr8_84663264 0 84663264 C C T T T T C C T T T T T T T T T T C C
8 chr8_84663332 0 84663332 C C T T T T C C T T T T T T T T T T C C
8 chr8_84663505 0 84663505 G G A A A A G G A A A A A A A A A A G G
8 chr8_84664178 0 84664178 C C C C C C C C G G G G C C C C C C C C
8 chr8_84670983 0 84670983 A A G G G G A A A A A A A A A A A A A A
8 chr8_84683982 0 84683982 C C C G C C C C C C C C C C C C C C C C
8 chr8_84685847 0 84685847 C C C C C C C C A A A C C C C C C C C C
8 chr8_84692643 0 84692643 C G G G G G G G G G G G G G G G G G G G
8 chr8_84696028 0 84696028 C C C C C C C C C C C C C C C C T T C C
8 chr8_84708925 0 84708925 T T T T T T T T T T T T T T C T T T T T
8 chr8_84712662 0 84712662 A A A A A A A A T T A A A A A A A A A A
8 chr8_84737098 0 84737098 C C C C C C C C T T T T C C C C C C C C
8 chr8_84747651 0 84747651 C C C C C C C C T T T T C C C C C C C C
8 chr8_84750062 0 84750062 A A A A A A A A A A A G A A A A A A A A
8 chr8_84756486 0 84756486 C C C C T T C C C C C C C C C C C C C C
8 chr8_84762631 0 84762631 C C C C C C C C T T C T C C C C C C C C
8 chr8_84771936 0 84771936 T T T T T T T T C C C T T T T T T T T T
8 chr8_84785768 0 84785768 G G G G G G G G A A A A G G G G G G G G
8 chr8_84788065 0 84788065 T T T T T T T T C C T T T T T T T T T T
8 chr8_84794516 0 84794516 T T C T T T T T T T T T T T T T T T T T
8 chr8_84811296 0 84811296 G G G G G G G G T T T T G G G G G G G G
8 chr8_84814285 0 84814285 C C C C C C C C G G C C C C C C C C C C
8 chr8_84829474 0 84829474 G G A G G G G G G G G G G G G G G G G G
8 chr8_84831385 0 84831385 G T T T T T G G T T T T T T T T T T T T
8 chr8_84844434 0 84844434 C C A A A A C C A A A A A A A A A A C C
8 chr8_84852843 0 84852843 A A A T A A A A A A A A A A A A A A A A
8 chr8_84865369 0 84865369 T T T T C T T T T T T T T T T T T T T T
8 chr8_84870889 0 84870889 A A A A C C A A A A A A A A A A A A A A
8 chr8_84879342 0 84879342 C C C C C C C C C C C C C C T T C C C C
8 chr8_84881239 0 84881239 A G G G G G G G G G G G G G G G G G G G
8 chr8_84886300 0 84886300 A A A G A A A A A A A A A G G G G G A A
8 chr8_84897940 0 84897940 C C C C C C C C C C C C C C C C C T C C
8 chr8_84901885 0 84901885 C C C C C C C C C C C C C C T T C C C C
8 chr8_84904316 0 84904316 T T T T T T T T C T T T T T T T T T T T
8 chr8_84928289 0 84928289 G G G G A G G G G G G G G G G G G G G G
8 chr8_84928433 0 84928433 A A A A A A A A A A A A G G A A A A A A
8 chr8_84930594 0 84930594 A A A C A A A A A A A A A A A A A A A A
8 chr8_84930886 0 84930886 A A A A A A A A G G G G A A A A A A A A
8 chr8_84933201 0 84933201 C C C C C C C C A C C C C C C C C C C C
8 chr8_84942734 0 84942734 G G G G G G G G G G G G G G G G A G G G
8 chr8_84943761 0 84943761 G G G G G G G G G G G G G G G G A A G G
8 chr8_84947350 0 84947350 G G G G A G G G G G G G G G G G G G G G
8 chr8_84950271 0 84950271 A A A A A A A A A A A A C C A A A A A A
8 chr8_84955735 0 84955735 C C C C C C C C C T C T C C C C C C C C
8 chr8_84957057 0 84957057 T T T T T T T T T T T T A T T T T T T T
8 chr8_84978981 0 84978981 A A A C A A A A A A A A A A A A A A A A
8 chr8_84985313 0 84985313 A A A C A A A A A A A A A A A A A A A A
8 chr8_85001883 0 85001883 T T T T A A T T T T T T T T T T T T T T
8 chr8_85002487 0 85002487 C C C C C C C C C C C C C C C G C C C C
8 chr8_85004160 0 85004160 G G G G G G G G A A A A G G G G G G G G
8 chr8_85004565 0 85004565 G G G G G G G G G G G G G G A G G G G G
8 chr8_85007532 0 85007532 T T A A A A T T T T T T T T T T T T T T
8 chr8_85007801 0 85007801 C C C C C C C C C C A C C C C C C C C C
8 chr8_85009633 0 85009633 A A A A A A A A G G G G A A A A A A A A
8 chr8_85022761 0 85022761 T T T T T T T T C C C C T T T T T T T T
8 chr8_85025290 0 85025290 T T T T T T T T T T T T C T T T T T T T
8 chr8_85026100 0 85026100 A A A A G G A A A A A A A A A A A A A A
8 chr8_85028726 0 85028726 G G A A A A G G A A A A A A A A A A G G
8 chr8_85028835 0 85028835 T T T T T T T T C C C C T T T T T T T T
8 chr8_85032426 0 85032426 G G G G G G G G G G G G G G G G A A G G
8 chr8_85034481 0 85034481 T T T T C T T T T T T T T T T T T T T T
8 chr8_85035024 0 85035024 C C C C C C C C T T T T C C C C C C C C
8 chr8_85039828 0 85039828 G G G G G G G G G G G G A G G G G G G G
8 chr8_85057143 0 85057143 A A A A A A A A A A A A G G A A A A A A
8 chr8_85066077 0 85066077 C C C C C C C C G G G G C C C C C C C C
8 chr8_85078735 0 85078735 T T T T T T T T G G G G T T T T T T T T
8 chr8_85081586 0 85081586 G G G G A G G G G G G G G G G G G G G G
8 chr8_85082032 0 85082032 G G G G G G G G G G G G C G G G G G G G
8 chr8_85085933 0 85085933 C C C C C C C C C C C C C C C T C C C C
8 chr8_85088138 0 85088138 G G G G G G G G A A A A G G G G G G G G
8 chr8_85098925 0 85098925 G G G G G G G G A A A A G G G G G G G G
8 chr8_85106570 0 85106570 C C C C C C C C C C C C C C C T C C C C
8 chr8_85110955 0 85110955 C C C C C C C C C C C C C T C C C C C C
8 chr8_85116254 0 85116254 C C C C C C C C T T T T C C C C C C C C
8 chr8_85125823 0 85125823 C C C C C C C C G G G G C C C C C C C C
8 chr8_85130459 0 85130459 T T T T T T T T T T T T C C T T T T T T
8 chr8_85132622 0 85132622 G G G G G G G G A G A G G G G G G G G G
8 chr8_85133469 0 85133469 G G G G A G G G G G G G G G G G G G G G
8 chr8_85152365 0 85152365 G G G G G G G G G G G G C C G G G G G G
8 chr8_85154680 0 85154680 G G G G G G G G G G G G G G G G A G G G
8 chr8_85158168 0 85158168 G G G G G G G G C C C C G G G G G G G G
8 chr8_85176790 0 85176790 A A A A A A A A A A A C A A A A A A A A
8 chr8_85177734 0 85177734 G G G G G G G G G G G G A G G G G G G G
8 chr8_85179363 0 85179363 G G G G G G G G A G A G G G G G G G G G
8 chr8_85180297 0 85180297 G G G G C G G G G G G G G G G G G G G G
8 chr8_85207324 0 85207324 A A A A A A A A T T T T A A A A A A A A
8 chr8_85208323 0 85208323 A A A A A A A A A G A G A A A A A A A A
8 chr8_85208891 0 85208891 T T T T T T T T T T T T C C T T T T T T
8 chr8_85216622 0 85216622 G G G G G G G G G G G G G G G G A A G G
8 chr8_85218141 0 85218141 C C C C C C C C C C C C C T C C C C C C
8 chr8_85220127 0 85220127 C C C C C C C C T T T T C C C C C C C C
8 chr8_85221632 0 85221632 G G G G G G G G G G G G A G G G G G G G
8 chr8_85227685 0 85227685 C C C C C C C C T T T T C C C C C C C C
8 chr8_85232906 0 85232906 A A A A A A A A A G A G A A A A A A A A
8 chr8_85233689 0 85233689 C C C C C C C C C C C C C T C C C C C C
8 chr8_85259874 0 85259874 C C T T C C C C C C C C C C C C C C C C
8 chr8_85264335 0 85264335 G G G G G G G G C C C C G G G G G G G G
8 chr8_85267400 0 85267400 C C C C C T C C C C C C C C C C C C C C
8 chr8_85271995 0 85271995 C G C C C C G G C C C C C C C C C C C C
8 chr8_85272554 0 85272554 C C C C C C C C T T T T C C C C C C C C
8 chr8_85274489 0 85274489 G G G G G G G G A A A A G G G G G G G G
8 chr8_85284488 0 85284488 G G G G G G G G A A A A G G G G G G G G
8 chr8_85289177 0 85289177 T T G G T T T T T T T T T T T T T T T T
8 chr8_85290852 0 85290852 G G C C C C G G C C C C C C C C C C G G
8 chr8_85298421 0 85298421 A A A A A A A A G G G G A A A A A A A A
8 chr8_85304715 0 85304715 C C C C C C C C C C C C C T C C C C C C
8 chr8_85308237 0 85308237 C C C C C C C C T T T T C C C C C C C C
8 chr8_85308663 0 85308663 C C C C C C A A C C C C C C C C C C C C
8 chr8_85312019 0 85312019 T T T T T T T T C C C C T T T T T T T T
8 chr8_85315789 0 85315789 T T T T T T T T T T T T T T T T C T T T
8 chr8_85316612 0 85316612 G G G G G G G G C C C C G G G G G G G G
8 chr8_85320928 0 85320928 A A A A A A A A A A A A A G A A A A A A
8 chr8_85321482 0 85321482 G G G G G G G G A A A A G G G G G G G G
8 chr8_85323968 0 85323968 A A A A A A A A A A A A A A C C A A A A
8 chr8_85325333 0 85325333 C C C T C C C C C C C C C C C C C C C C
8 chr8_85326689 0 85326689 G G G G G T G G G G G G G G G G G G G G
8 chr8_85332110 0 85332110 G G A A A G G G G G G G G G G G G G G G
8 chr8_85338019 0 85338019 G G G G G G G G A G A G G G G G G G G G
8 chr8_85340404 0 85340404 T T C C C C C C T T T T C C C C C C T T
8 chr8_85340940 0 85340940 T T C C C C T T T T T T T T T T T T T T
8 chr8_85340947 0 85340947 T T T T C T T T T T T T T T T T T T T T
8 chr8_85343617 0 85343617 G G G G G G G G C C C C G G G G G G G G
8 chr8_85346975 0 85346975 G G G G G G G G C C C G G G G G G G G G
8 chr8_85347455 0 85347455 T T T T T T T T T T T T C T T T T T T T
8 chr8_85349884 0 85349884 A A G G G G A A G G G G G G G G G G A A
8 chr8_85353251 0 85353251 G G G G A G G G G G G G A A A A A A G G
8 chr8_85353613 0 85353613 C C C C C C C C C C C C G G G G C C C C
8 chr8_85356782 0 85356782 A A A A A A A A A A A A A A A A C C A A
8 chr8_85363809 0 85363809 A A A A A A A A A A A A A C A A A A A A
8 chr8_85364737 0 85364737 A A G G G G A A G G G G G G G G G G A A
8 chr8_85369603 0 85369603 C C C C C C C C C C C C C C C C A A C C
8 chr8_85373637 0 85373637 T T T T T T T T G G G T T T T T T T T T
8 chr8_85376704 0 85376704 C G C C C C C C C C C C C C C C C C C C
8 chr8_85377148 0 85377148 C C T T T T C C C C C C C C C C C C C C
8 chr8_85383022 0 85383022 A A A A A A A A C C C C A A A A A A A A
8 chr8_85386925 0 85386925 T T T T T T T T G G G G T T T T T T T T
8 chr8_85390677 0 85390677 A A G G G G A A A A A A A A A A A A A A
8 chr8_85395667 0 85395667 T T A A A A A A A A A A A A A A A A T T
8 chr8_85399537 0 85399537 A A A A A A A A A A A A A A A G A A A A
8 chr8_85410498 0 85410498 G G G G G G G G A A A A G G G G G G G G
8 chr8_85417574 0 85417574 A A A A A A A A A A A A A A A A G G A A
8 chr8_85419776 0 85419776 T T C C C T T T T T T T T T T T T T T T
8 chr8_85421513 0 85421513 T T T T T T T T T T C T T T T T T T T T
8 chr8_85429044 0 85429044 T T T T T T T T T T T T G T T T G G T T
8 chr8_85431907 0 85431907 C T C C C C C C C C C C C C C C C C C C
8 chr8_85439749 0 85439749 C C C C C C C C C C C C C T C C C C C C
8 chr8_85442889 0 85442889 T T T T T T T T C C C C T T T T T T T T
8 chr8_85443766 0 85443766 C T C C C C C C C C C C C C C C C C T T
8 chr8_85445303 0 85445303 T T T T G T T T T T T T T T T T T T T T
8 chr8_85449381 0 85449381 T T T T T T T T T T T T C T T T T T T T
8 chr8_85449732 0 85449732 T T T T T T T T T T T T C C T T T T T T
8 chr8_85463521 0 85463521 T T T T T T T T T T T T C T C C T T T T
8 chr8_85464686 0 85464686 A A A A A A A A A A A A A C A A A A A A
8 chr8_85464998 0 85464998 G G A A G G G G G G G G G G G G G G G G
8 chr8_85482124 0 85482124 C C C C C C C C A C A C C C C C C C C C
8 chr8_85486573 0 85486573 C C C C C T C C C C C C C C C C C C T T
8 chr8_85486854 0 85486854 T T T T T T T T C T C T T T T T T T T T
8 chr8_85487887 0 85487887 T T T T T T T T T T T T C C T T T T T T
8 chr8_85491843 0 85491843 A G G G G G G G G G G G G G G G G G A A
8 chr8_85493475 0 85493475 C T C C C C C C C C C C C C C C C C C C
8 chr8_85498617 0 85498617 C C C C C C T T C C C C C C C C C C C C
8 chr8_85522445 0 85522445 A T A A A A A A A A A A A A A A A A A A
8 chr8_85523022 0 85523022 A A A A A C A A A A A A A A A A A A A A
8 chr8_85532276 0 85532276 C C C C C C C C C C C C C C C G C C C C
8 chr8_85533584 0 85533584 T T T T T T T T G G G G T T T T T T T T
8 chr8_85534005 0 85534005 A A A A A A A A A A A A A G A A A A A A
8 chr8_85542558 0 85542558 G G G G G G G G A G A G G G G G G G G G
8 chr8_85555009 0 85555009 G G A A A G G G G G G G G G G G G G G G
8 chr8_85555893 0 85555893 T T T T T T T T T T T T C T T T T T T T
8 chr8_85558863 0 85558863 A A A A A A A A G G G G A A A A A A A A
8 chr8_85565098 0 85565098 T T T T T T T T C T T T T T T T T T T T
8 chr8_85570152 0 85570152 A A A A A C A A A A A A A A A A A A A A
8 chr8_85573600 0 85573600 T T T T T T T T C C C C T T T T T T T T
8 chr8_85585628 0 85585628 T T T T C T T T T T T T T T T T T T T T
8 chr8_85594951 0 85594951 C T C C C C C C C C C C C C C C C C C C
8 chr8_85602675 0 85602675 C C C C C C C C C C C C C G C C C C C C
8 chr8_85605126 0 85605126 T T T T T T T T C C C C T T T T T T T T
8 chr8_85607226 0 85607226 C C C C C C C C T T T T C C C C C C C C
8 chr8_85607728 0 85607728 G G G G G G G G G T G G G G G G G G G G
8 chr8_85609516 0 85609516 G G G G G G G G G G G G G G A A G G G G
8 chr8_85619492 0 85619492 G G G G G G G G G G G G G G A G G G G G
8 chr8_85626253 0 85626253 C C C C C C C C C T T T C C C C C C C C
8 chr8_85631999 0 85631999 G G C G C G G G G G G G G G G G G G G G
8 chr8_85632015 0 85632015 C C C C C C C C C C C C C C C C G G C C
8 chr8_85633728 0 85633728 C C C C C C C C C C C C C C C C T T C C
8 chr8_85636633 0 85636633 T T C T C C T T T T T T T T T T T T T T
8 chr8_85640651 0 85640651 T T T T T T T T G G G G T T T T T T T T
8 chr8_85646537 0 85646537 C C C C C C C C C G C C C C C C C C C C
8 chr8_85649818 0 85649818 C C C C C T C C C C C C C C C C C C C C
8 chr8_85656507 0 85656507 A A A A A A G G A A A A A A A A A A A A
8 chr8_85657810 0 85657810 C C C C C C C C C C C T C C C C C C C C
8 chr8_85658461 0 85658461 G G G G G G G G G G G G G G A G G G G G
8 chr8_85682901 0 85682901 T T T T T T T T T T T T C T T T T T T T
8 chr8_85683738 0 85683738 G G G G G G G G G G A G G G G G G G G G
8 chr8_85688845 0 85688845 A A A A A A A A A A A A A A A A A G A A
8 chr8_85691411 0 85691411 T T A T T T T T T T T T T T T T T T T T
8 chr8_85697011 0 85697011 C C C C C G C C C C C C C C C C C C C C
8 chr8_85698298 0 85698298 A A A A A A A A G G G G A A A A A A A A
8 chr8_85698346 0 85698346 C C T T T T C C T T T T T T T T T T C C
8 chr8_85701681 0 85701681 G G G G A G G G G G G G G G G G G G G G
8 chr8_85706643 0 85706643 C C C C C C C C C C C C C T C C C C C C
8 chr8_85708853 0 85708853 G G A G G G G G A A A A G G G G G G G G
8 chr8_85710327 0 85710327 T T T T T T T T T T T T C T C C C C T T
8 chr8_85713472 0 85713472 G G A G G G G G G G G G G G G G G G G G
8 chr8_85717823 0 85717823 A A A A A A A A G G G G A A A A A A A A
8 chr8_85727343 0 85727343 C C C C C C C C C C C C C C C C C T C C
8 chr8_85728909 0 85728909 C C C C C C C C C C C T C C C C C C C C
8 chr8_85750886 0 85750886 G T G G G G T T G G G G G G G G G G G G
8 chr8_85756499 0 85756499 C C C C C C C C T T T T C C C C C C C C
8 chr8_85766078 0 85766078 C C C C C C C C C C C C C T C C C C C C
8 chr8_85772480 0 85772480 G G G G A A G G G G G G G G G G G G G G
8 chr8_85779071 0 85779071 G G G G G G G G G G A G G G G G G G G G
8 chr8_85797498 0 85797498 C C C C C C C C T T T T C C C C C C C C
8 chr8_85802539 0 85802539 G G G G G G G G A A A A G G A G G G G G
8 chr8_85809075 0 85809075 G G G G G G G G G G G G G G A G G G G G
8 chr8_85820284 0 85820284 A A A A A A A A A A A A A A A G A A A A
8 chr8_85822523 0 85822523 A A A A A A A A G G G G A A A A A A A A
8 chr8_85837590 0 85837590 C C C C C C C C T T T T C C C C C C C C
8 chr8_85850669 0 85850669 G G G G G G G G G G G G A A G G G G G G
8 chr8_85859812 0 85859812 G G G G G G G G G G G G G G A A A A G G
8 chr8_85871247 0 85871247 C C C C A A C C C C C C C C C C C C C C
8 chr8_85873324 0 85873324 T T T T T T T T C C C C T T T T T T T T
8 chr8_85874746 0 85874746 A C C C C C C C C C C C C C C C C C A A
8 chr8_85886668 0 85886668 T T T T T T T T T T T T T T C C T T T T
8 chr8_85890388 0 85890388 A A A A A A A A G G G G A A A A A A A A
8 chr8_85899016 0 85899016 G G C C C C G G C C C C C C C C C C G G
8 chr8_85901924 0 85901924 A A A A G G A A A A A A A A A A A A A A
8 chr8_85917150 0 85917150 C C C C C C C C C C C C A C C C C C C C
8 chr8_85921127 0 85921127 T T T T T T T T G G G G T T T T T T T T
8 chr8_85928953 0 85928953 G G G G G G G G G G G G A G G G G G G G
8 chr8_85932276 0 85932276 G G A A G G G G G G G G G G G G G G G G
8 chr8_85933798 0 85933798 A A A A A A A A A A A A A A A A A G A A
8 chr8_85946263 0 85946263 C C T T C C C C C C C C C C C C C C C C
8 chr8_85948218 0 85948218 G G G G G G G G A A A A G G G G G G G G
8 chr8_85951923 0 85951923 A A G G G G G G A A A A G G G G G G A A
8 chr8_85958356 0 85958356 G G G G G G G G A A A A G G G G G G G G
8 chr8_85966886 0 85966886 T T T T T T T T T T T T T T T T G G T T
8 chr8_85970101 0 85970101 T T T T T T T T T T T T G T T T T T T T
8 chr8_85976712 0 85976712 T T C C C T T T T T T T T T T T T T T T
8 chr8_85982953 0 85982953 T T T T T T T T C C C C T T T T T T T T
8 chr8_85984512 0 85984512 G G G G G T G G G G G G G G G G G G G G
8 chr8_85988940 0 85988940 C C C C C C C C C C C C C C C T C C C C
8 chr8_85991242 0 85991242 A A A A A A A A A A A G A A A A A A A A
8 chr8_85991853 0 85991853 A A A A A A A A A A A G A A A A A A A A
8 chr8_85997021 0 85997021 G G A G G G G G A A A A G G G G G G G G
8 chr8_85998635 0 85998635 G G G G G G G G A A A A G G G G G G G G
8 chr8_86000824 0 86000824 G G A G G G G G G G G G G G G G G G G G
8 chr8_86002769 0 86002769 A A G G A G A A A A A A A A A A A A A A
8 chr8_86006619 0 86006619 A A G G G G A A G G G G G G G G G G A A
8 chr8_86008444 0 86008444 T T T T T T T T G T G G T T T T T T T T
8 chr8_86013499 0 86013499 A A A A A A A A A T A A A A A A A A A A
8 chr8_86018724 0 86018724 A A A A A A A A A A A A A A A G A A A A
8 chr8_86025114 0 86025114 C C C C C C C C C C C C C C C C G G C C
8 chr8_86032193 0 86032193 A A A A A A G G A A A A A A A A A A A A
8 chr8_86045486 0 86045486 G G A A A A G G A A A A A A A A A A G G
8 chr8_86046616 0 86046616 G G G G G G G G A A A A G G G G G G G G
8 chr8_86049127 0 86049127 G G G G G G G G G G G G G G G G G T G G
8 chr8_86050734 0 86050734 C C C C C C C C G G G G C C C C C C C C
8 chr8_86053700 0 86053700 G G G G G G G G A A A A A A A A A A G G
8 chr8_86057188 0 86057188 T T T T T T T T G G G G T T T T T T T T
8 chr8_86061487 0 86061487 G G G G G G G G G G G G G G A G G G G G
8 chr8_86061992 0 86061992 C C T T C C C C C C C C C C C C C C C C
8 chr8_86062393 0 86062393 T T T T T T T T T T T T T T T T C T T T
8 chr8_86067010 0 86067010 G G G G G T G G T T T T T T T T T T G G
8 chr8_86071931 0 86071931 G G G G G G G G G G G G G G G G A G G G
8 chr8_86075057 0 86075057 A A A A A A A A A A A A A A A G A A A A
8 chr8_86080148 0 86080148 T T T T T T T T G G G G T T T T T T T T
8 chr8_86082641 0 86082641 A A A A A A A A A A A G A A A A A A A A
8 chr8_86083263 0 86083263 A A A A A A A A G G G G A A A A A A A A
8 chr8_86085566 0 86085566 G G G G G G G G G G G G G G A G G G G G
8 chr8_86087115 0 86087115 T T T T T T T T C C C C T T T T T T T T
8 chr8_86088456 0 86088456 C C C C C C C C C C C C C C C C T T C C
8 chr8_86094283 0 86094283 A A A A A A A A G G G G A A A A A A A A
8 chr8_86097820 0 86097820 C T T T T T T T T T T T T T T T T T T T
8 chr8_86105440 0 86105440 C C C C C C C C T T T T C C C C C C C C
8 chr8_86109039 0 86109039 C C C C C C C C C T C T C C C C C C C C
8 chr8_86110232 0 86110232 G G G G C G G G G G G G G G G G G G G G
8 chr8_86121837 0 86121837 G G G G G G G G G G G G T T G G G G G G
8 chr8_86128160 0 86128160 C C C C C C C C C C C C C T C C C C C C
8 chr8_86133472 0 86133472 C C A A C C C C C C C C C C C C C C C C
8 chr8_86144684 0 86144684 C T C C C C C C C C C C C C C C C C T T
8 chr8_86146521 0 86146521 C C C C C C C C C C C C T T C C C C C C
8 chr8_86160458 0 86160458 C C C C C C C C C C C C C T C C C C C C
8 chr8_86174763 0 86174763 C C C C C T C C C C C C C C C C C C C C
8 chr8_86178197 0 86178197 A A A A A A A A A A A A A A A A C C A A
8 chr8_86180522 0 86180522 G G G G G G G G G G G G G G A A G G G G
8 chr8_86182651 0 86182651 T T C C T T T T T T T T T T T T T T T T
8 chr8_86188852 0 86188852 G G G G G G G G G G G G A A G G G G G G
8 chr8_86193858 0 86193858 C C C C C C C C T T T T C C C C C C C C
8 chr8_86204263 0 86204263 C C C C C C C C C C C C C C T T C C C C
8 chr8_86225202 0 86225202 T T C C C C T T C C C C C C C C C C T T
8 chr8_86252968 0 86252968 A A A A A A A A G G G G A A A A A A A A
8 chr8_86256158 0 86256158 T T T T T T T T G T T T T T T T T T T T
8 chr8_86257707 0 86257707 T T T T T T T T C C C C T T T T T T T T
8 chr8_86260739 0 86260739 G G G G G G G G G G G G T T T T T T G G
8 chr8_86270423 0 86270423 A A A A A C A A A A A A A A A A A A A A
8 chr8_86272705 0 86272705 G G G G G G G G G G G G A G A A G G G G
8 chr8_86286108 0 86286108 T T T T T T T T T T T T C T T T T T T T
8 chr8_86290542 0 86290542 T T T T T T T T T T T T C C C C C C T T
8 chr8_86291580 0 86291580 A A A A A A A A A A A A A A T T A A A A
8 chr8_86294560 0 86294560 T T T T T T T T T T T T T T T T C T T T
8 chr8_86296479 0 86296479 G G G G G G G G G G G G G G G G A G G G
8 chr8_86297348 0 86297348 T T T T T T T T C C C C T T T T T T T T
8 chr8_86306304 0 86306304 C T C C C C C C C C C C C C C C C C C C
8 chr8_86306320 0 86306320 C C C C C C C C A A A A C C C C C C C C
8 chr8_86322027 0 86322027 G G G G C G G G G G G G G G G G G G G G
8 chr8_86330236 0 86330236 T T T T T T T T T T T T T T T T C T T T
8 chr8_86355256 0 86355256 T T T T C T T T T T T T T T T T T T T T
8 chr8_86362060 0 86362060 T T T T T T T T G G G G T T T T T T T T
8 chr8_86371441 0 86371441 G G G G G G G G G G G G G G A A G G G G
8 chr8_86374813 0 86374813 G G G G G G G G G G G G A G G G G G G G
8 chr8_86376019 0 86376019 C T C C C C C C C C C C C C C C C C T T
8 chr8_86381961 0 86381961 C T C C C C C C C C C C C C C C C C C C
8 chr8_86400897 0 86400897 T T T T T T T T T T T T T T T T C T T T
8 chr8_86408075 0 86408075 T T T T T T T T G G G G T T T T T T T T
8 chr8_86408870 0 86408870 G G G G G G G G A A A A G G G G G G G G
8 chr8_86409720 0 86409720 C C C C C C C C C C T T C C C C C C C C
8 chr8_86410766 0 86410766 C C C C C C C C T T T T C C C C C C C C
8 chr8_86414430 0 86414430 A A A A A A A A A A A A A A A G A A A A
8 chr8_86416250 0 86416250 G G G G G G G G A A A A G G G G G G G G
8 chr8_86416435 0 86416435 G G G G G G G G A A A A G G G G G G G G
8 chr8_86422897 0 86422897 G G G G G G G G C C C C G G G G G G G G
8 chr8_86437129 0 86437129 C C C C C C C C C C C C A C C C C C C C
8 chr8_86438491 0 86438491 C C C C C C C C C C C C A A C C C C C C
8 chr8_86438771 0 86438771 A G A A A A A A A A A A A A A A A A A A
8 chr8_86443786 0 86443786 G G A A A G G G A A A A A A A A A A G G
8 chr8_86444019 0 86444019 C C C C C C C C C C C C C C C C C T C C
8 chr8_86448524 0 86448524 C C C C C C C C G G G G C C C C C C C C
8 chr8_86455108 0 86455108 A A A A A A A A A A A A A A A A A T A A
8 chr8_86461741 0 86461741 C C C C C T C C C C C C C C C C C C C C
8 chr8_86462610 0 86462610 T T T T T T T T T T T T T T T T C T T T
8 chr8_86466617 0 86466617 T T T T T T T T T T T T C C T T T T T T
8 chr8_86469774 0 86469774 A A A A A A A A G G G G A A A A A A A A
8 chr8_86471747 0 86471747 T T T T T T T T G G G G T T T T T T T T
8 chr8_86481122 0 86481122 C C C C C C C C T T T T C C C C C C C C
8 chr8_86482367 0 86482367 C C C C C C C C C C C C C C C C T T C C
8 chr8_86499332 0 86499332 C C T T C C C C C C C C C C C C C C C C
8 chr8_86502618 0 86502618 C C C C C C C C C C C C C C C T C C C C
8 chr8_86503100 0 86503100 C C C C C C C C C C C C C T C C C C C C
8 chr8_86508323 0 86508323 C C C C C T C C C C C C C C C C C C C C
8 chr8_86511182 0 86511182 T T T T T T A A T T T T T T T T T T T T
8 chr8_86528596 0 86528596 C C C C C T C C C C C C C C C C C T C C
8 chr8_86538620 0 86538620 T T T T T T T T G T G G T T T T T T T T
8 chr8_86549966 0 86549966 A A A A A A A A G G G G A A A A A A A A
8 chr8_86554549 0 86554549 A A A A A A A A A A A A A A A A C C A A
8 chr8_86558410 0 86558410 C C C C C C C C C C C C C T C C C C C C
8 chr8_86567800 0 86567800 T T T T T T T T T T T T T T G G T T T T
8 chr8_86569306 0 86569306 C C C C C C C C C C C T C C C C C C C C
8 chr8_86570352 0 86570352 C C C C C T C C C C C C C C C C C C C C
8 chr8_86572993 0 86572993 C C A A A A A A A A A A A A A A A A A A
8 chr8_86573283 0 86573283 C C C C C C C C C C C C C C C T C C C C
8 chr8_86579471 0 86579471 C C C C C C C C C C C C C T C C C C C C
8 chr8_86582710 0 86582710 T T T T T T T T C C C C T T T T T T T T
8 chr8_86583331 0 86583331 A A A A A G A A A A A A A A A A A A A A
8 chr8_86594300 0 86594300 G G G G G G G G G G G G A G G G G G G G
8 chr8_86594679 0 86594679 G G A A G G G G G G G G G G G G G G G G
8 chr8_86600954 0 86600954 G G G G G G G G G G G G G G G G A G G G
8 chr8_86608601 0 86608601 G G G G G G G G G G G G G G G G C G G G
8 chr8_86609568 0 86609568 G G G G G G G G G G G G G G G G A G G G
8 chr8_86613163 0 86613163 T T G G G G T T T T T T G G G G G G T T
8 chr8_86618150 0 86618150 C C C C C C C C C C C C C C C G C C C C
8 chr8_86624016 0 86624016 G G G G G T G G G G G G G G G G G G G G
8 chr8_86628132 0 86628132 G G T T G T G G T T T T G G G G G G G G
8 chr8_86633077 0 86633077 T T T T C T T T T T T T T T T T T T T T
8 chr8_86642284 0 86642284 A A A A A A A A A A G G A A A A A A A A
8 chr8_86642965 0 86642965 G G G G G G G G G G A A G G G G G G G G
8 chr8_86643839 0 86643839 G G G G G G G G A G G G G G G G G G G G
8 chr8_86645162 0 86645162 C C C C C C T T C C C C C C C C C C C C
8 chr8_86649398 0 86649398 G G A G G G G G G G G G G G G G G G G G
8 chr8_86652800 0 86652800 T T T T T T T T C T T T T T T T T T T T
8 chr8_86655831 0 86655831 G G G G G G G G A G G G G G G G G G G G
8 chr8_86656353 0 86656353 C T C C C C T T C C C C C C C C C C C C
8 chr8_86671621 0 86671621 G G G G G G G G G G G G G G C G G G G G
8 chr8_86679344 0 86679344 C C C C C C C C C C C C C T C C C C C C
8 chr8_86688749 0 86688749 C C C C C C C C C T C C C C C C C C C C
8 chr8_86696484 0 86696484 C C A C A A C C C C C C C C C C C C C C
8 chr8_86698003 0 86698003 C C G G G G C C C G C C G G G G G G C C
8 chr8_86711093 0 86711093 G G G G G G G G A A A A G G G G G G G G
8 chr8_86711969 0 86711969 C C C C C G C C C C C C C C C C C C C C
8 chr8_86715504 0 86715504 G G A A A G G G G G G G A A A A A A G G
8 chr8_86726785 0 86726785 A A A A A A A A A A A A A A A A A G A A
8 chr8_86731300 0 86731300 T T C C C T T T C C C C T T T T C T T T
8 chr8_86739301 0 86739301 G G A G G G G G A A A A G G G G G G G G
8 chr8_86741564 0 86741564 T T T T T T T T C C C C T T T T T T T T
8 chr8_86747294 0 86747294 G G G G G T G G G G G G G G G G G G G G
8 chr8_86762810 0 86762810 T T T T T T T T T T T T G T T T T T T T
8 chr8_86763603 0 86763603 C C C C A C C C C C C C C C C C C C C C
8 chr8_86764811 0 86764811 G G C C C C G G C C C C C C C C C C G G
8 chr8_86770854 0 86770854 A A A A A A A A A A A A T T A A A A A A
8 chr8_86772484 0 86772484 T T G G G G T T G G G G G G G G G G T T
8 chr8_86772561 0 86772561 G G A G G G G G G G G G G G G G G G G G
8 chr8_86774384 0 86774384 A A A A A A A A G G G G A A A A A A A A
8 chr8_86775792 0 86775792 A A A T A A A A A A A A A A A A A A A A
8 chr8_86778467 0 86778467 C C C C C C C C C T C C C C C C C C C C
8 chr8_86780381 0 86780381 A A A A A A A A G G G G A A A A A A A A
8 chr8_86791103 0 86791103 C C C T C C C C C C C C C C C C C C C C
8 chr8_86792547 0 86792547 A A A G A A A A A A A G A A A A A A A A
8 chr8_86793707 0 86793707 A A C C A A A A A A A A A A A A A A A A
8 chr8_86810984 0 86810984 T T T T T T T T G G G G T T T T T T T T
8 chr8_86815306 0 86815306 C C C C C T C C C C C C C C C C C C C C
8 chr8_86821422 0 86821422 G G G G G G G G A G G G G G G G G G G G
8 chr8_86825359 0 86825359 A A A A A A A A A A A G A A A A A A A A
8 chr8_86829044 0 86829044 G G G G G G G G G G G G A G G G A A G G
8 chr8_86850898 0 86850898 A A A A A A A A A G G G A A A A A A A A
8 chr8_86868264 0 86868264 C C C C C C C C A C A C C C C C C C C C
8 chr8_86870143 0 86870143 A A A A A A A A A A A A A A A G A A A A
8 chr8_86879943 0 86879943 T T T T T T T T T T T T T T C T T T T T
8 chr8_86882541 0 86882541 A A A A A A A A A T A T A A A A A A A A
8 chr8_86885814 0 86885814 G G G G G G G G G G G G A G G G G G G G
8 chr8_86885922 0 86885922 T T T T T T T T C C C C T T T T T T T T
8 chr8_86887818 0 86887818 A A A A A A A A A A A A A A A A G G A A
8 chr8_86891189 0 86891189 T T T T T T T T T T T T A T T T T T T T
8 chr8_86892541 0 86892541 A A A A A A A A G G G G A A A A A A A A
8 chr8_86900250 0 86900250 A A A A A G A A A A A A A A A A A A A A
8 chr8_86901190 0 86901190 A A A A A A A A C C C C A A A A A A A A
8 chr8_86908308 0 86908308 A A G G A A A A A A A A A A A A A A A A
8 chr8_86910286 0 86910286 G G G G G G G G G G G G G G A A G G G G
8 chr8_86912090 0 86912090 C C C C C C C C T T T T C C C C C C C C
8 chr8_86920843 0 86920843 A A A A A C A A A A A A A A A A A A A A
8 chr8_86928373 0 86928373 T T T T T T T T T T T T T T T T G G T T
8 chr8_86928917 0 86928917 T T T T T T T T T T T T C T T T T T T T
8 chr8_86958740 0 86958740 C C C C C C C C C C C C G G C C C C C C
8 chr8_86961386 0 86961386 C T T T T T T T T T T T T T T T T T T T
8 chr8_86961883 0 86961883 A A A A A A A A C C C C A A A A A A A A
8 chr8_86966853 0 86966853 T T T T T T T T T T A T T T T T T T T T
8 chr8_86974444 0 86974444 T T T T T T T T C C C C T T T T T T T T
8 chr8_86975813 0 86975813 G G A A G G G G A G A G G G A A G G G G
8 chr8_86986063 0 86986063 A A A A A A A A A G A A A A A A A A A A
8 chr8_86987582 0 86987582 T T T T T T T T C C C C T T T T T T T T
8 chr8_86995361 0 86995361 T T T T T T T T C C C C T T T T T T T T
8 chr8_87001058 0 87001058 C C C C C C C C T T C C C C C C C C C C
8 chr8_87019600 0 87019600 T T T T T T T T C C C C T T T T T T T T
8 chr8_87021250 0 87021250 C C C C C C C C C C C C C C C C C T C C
8 chr8_87026648 0 87026648 T T T T T T T T T T T T T T C C T T T T
8 chr8_87033535 0 87033535 G G G G G G G G T T T T G G G G G G G G
8 chr8_87035517 0 87035517 G G T T G G G G G G G G G G G G G G G G
8 chr8_87037765 0 87037765 T T T T T T T T T T T T T T C C T T T T
8 chr8_87051116 0 87051116 A A A A A A A A A A A G A A A A A A A A
8 chr8_87066598 0 87066598 T T T T T T T T T T C C T T T T T T T T
8 chr8_87082291 0 87082291 A A A A A A A A A A A A A G A A A A A A
8 chr8_87089231 0 87089231 A A A A A A A A A A A A A A G G A A A A
8 chr8_87091462 0 87091462 C C C C C C C C C C C C C T C C C C C C
8 chr8_87096145 0 87096145 C T T T T T T T T T T T T T T T T T C C
8 chr8_87109306 0 87109306 A A A A A A A A A A A A A G A A A A A A
8 chr8_87111724 0 87111724 A A A A A A A A A C A A A A A A A A A A
8 chr8_87113708 0 87113708 A A G G A A A A A A A A A A A A A A A A
8 chr8_87131075 0 87131075 A A A A A A A A C C C C C C C C C C A A
8 chr8_87131305 0 87131305 C C C C C C C C C C C C C C C T C C C C
8 chr8_87133452 0 87133452 C C C C C C C C G G G G C C C C C C C C
8 chr8_87150592 0 87150592 C C A A A A C C A A A A C C C C C C C C
8 chr8_87153171 0 87153171 G G G G A G G G G G G G G G G G G G G G
8 chr8_87155611 0 87155611 C C C C C C C C C C C C C C C C C T C C
8 chr8_87159313 0 87159313 A A A A A A A A A A A A A A A A A G A A
8 chr8_87176890 0 87176890 G G G G G G G G A A A G G G G G G G G G
8 chr8_87185030 0 87185030 C C C C C C C C C C C C C C A C C C C C
8 chr8_87192221 0 87192221 C C C C C C C C C T C T C C C C C C C C
8 chr8_87195871 0 87195871 G G G G G G G G G G G G A G G G G G G G
8 chr8_87196266 0 87196266 A A A A A A A A A A A A A G A A A A A A
8 chr8_87198467 0 87198467 G G G G A G G G G G G G G G G G G G G G
8 chr8_87199726 0 87199726 A A A A A A A A G G G G A A A A A A A A
8 chr8_87205913 0 87205913 C C C C C C C C C C C C C T C C C C C C
8 chr8_87208158 0 87208158 T T T T T T T T C T T T T T T T T T T T
8 chr8_87215736 0 87215736 C C A C C C C C C C C C C C C C C C C C
8 chr8_87221008 0 87221008 A A A A A A A A A A A G A A A A A A A A
8 chr8_87221955 0 87221955 G G G G G G G G G G G G A G G G G G G G
8 chr8_87223688 0 87223688 G G G G G G G G C G G G G G G G G G G G
8 chr8_87228860 0 87228860 T T T T T T T T C C T T T T T T T T T T
8 chr8_87243334 0 87243334 A A A A A A A A A A A T A A A A A A A A
8 chr8_87244294 0 87244294 A A A A A A A A A A A A A A A A C C A A
8 chr8_87253023 0 87253023 G G A G G G G G G G G G G G G G G G G G
8 chr8_87254820 0 87254820 T T C T C T T T T T T T T T T T T T T T
8 chr8_87255400 0 87255400 C C A C C C C C C C C C C C C C C C C C
8 chr8_87263633 0 87263633 G G G G G T G G G G G G G G G G G G G G
8 chr8_87275516 0 87275516 A A A A A A A A A A A A A A G G A A A A
8 chr8_87276687 0 87276687 T T T T T T T T C T C C T T T T T T T T
8 chr8_87282665 0 87282665 C C A C C C C C C C C C C C C C C C C C
8 chr8_87283083 0 87283083 T T T T G G T T T T T T T T T T T T T T
8 chr8_87294776 0 87294776 A A A A A A A A A A A A A T A A A A A A
8 chr8_87294968 0 87294968 G G G G G G G G G G G G A G G G G G G G
8 chr8_87295382 0 87295382 T T T T T T T T G G G G T T T T T T T T
8 chr8_87298509 0 87298509 T T T T T T T T C C C C T T T T T T T T
8 chr8_87303879 0 87303879 A A A A A A A A C C C C A A A A A A A A
8 chr8_87312253 0 87312253 A A A A A A A A G G G G A A A A A A A A
8 chr8_87318193 0 87318193 A A G G A A A A A A A A A A A A A A A A
8 chr8_87324487 0 87324487 C C C C C T C C C C C C C C C C C C C C
8 chr8_87339206 0 87339206 A A A A A A A A A A A A A G A A A A A A
8 chr8_87339704 0 87339704 A A A A A A A A A A A A C C A A A A A A
8 chr8_87342845 0 87342845 C C C C C C C C C C C C A C C C C C C C
8 chr8_87348099 0 87348099 G G G G G G G G T T T T T T T T T T G G
8 chr8_87352433 0 87352433 T T T T T T T T T T T T T T T T C T T T
8 chr8_87354453 0 87354453 A A A C A A A A A A A A A A A A A A A A
8 chr8_87356332 0 87356332 G G C G C C G G G G G G G G G G G G G G
8 chr8_87356695 0 87356695 C C C C C C C C T T T T C C T T C C C C
8 chr8_87367262 0 87367262 T T C T T T T T T T T T T T T T T T T T
8 chr8_87370949 0 87370949 G G G G G G G G G G G G G G G G A A G G
8 chr8_87372408 0 87372408 G G G G G G G G C G G G G G G G G G G G
8 chr8_87372993 0 87372993 A A A A A A A A A A A A A A A C A A A A
8 chr8_87374098 0 87374098 G G G G G G T T G G G G G G G G G G G G
8 chr8_87381351 0 87381351 C C C C C C C C C T T T C C C C C C C C
8 chr8_87382400 0 87382400 C C A A A A C C A A A A A A A A A A C C
8 chr8_87403944 0 87403944 C C C C C C C C C C C C C C G G C C C C
8 chr8_87407381 0 87407381 T T T T T T T T T T T T T T T T C T T T
8 chr8_87425145 0 87425145 C C C C C T C C C C C C C C C C C C C C
8 chr8_87429812 0 87429812 C C C C C C G G C C C C C C C C C C C C
8 chr8_87445039 0 87445039 A A A A A G A A A A A A A A A A A A A A
8 chr8_87447168 0 87447168 A C A A A A A A A A A A A A A A A A A A
8 chr8_87450994 0 87450994 A A A A A G A A A A A A A A A A A A A A
8 chr8_87454775 0 87454775 C C C C C C C C C C C C C C C C A A C C
8 chr8_87455692 0 87455692 C C C C C C C C C C C C C C A A C C C C
8 chr8_87457922 0 87457922 G G G G G G G G A A A A G G G G G G G G
8 chr8_87460354 0 87460354 G G G G G G G G C C C C G G G G G G G G
8 chr8_87460383 0 87460383 C C C C C C C C C C C C C C C C T T C C
8 chr8_87467255 0 87467255 T T T T T T T T C T T T T T T T T T T T
8 chr8_87468085 0 87468085 C C C C C C C C C C C C C C C C T T C C
8 chr8_87469354 0 87469354 A A A A A A A A A A A A A A A A G G A A
8 chr8_87476487 0 87476487 T T T T T T T T A T A T T T T T T T T T
8 chr8_87486857 0 87486857 C C C C C C C C C C C C C C T T C C C C
8 chr8_87493541 0 87493541 A A A A A A A A A A A G A A A A A A A A
8 chr8_87496917 0 87496917 T T T T T T T T A A A A T T T T T T T T
8 chr8_87497079 0 87497079 C C G G C C C C C C C C C C C C C C C C
8 chr8_87497922 0 87497922 T T T T C T T T T T T T T T T T T T T T
8 chr8_87498906 0 87498906 C C C C C C C C T T T T C C C C C C C C
8 chr8_87507916 0 87507916 G G G G A G G G G G G G G G G G G G G G
8 chr8_87508057 0 87508057 A A A A A A A A A A A A A A A A A C A A
8 chr8_87516251 0 87516251 C C C C C C G G C C C C C C C C C C C C
8 chr8_87531448 0 87531448 G G G G G G G G A A A A G G G G G G G G
8 chr8_87540627 0 87540627 T T T T T T T T G G G G T T T T T T T T
8 chr8_87542367 0 87542367 G G G G G G G G G G G G G G A G G G G G
8 chr8_87544307 0 87544307 A A A A A A A A T T T T A A A A A A A A
8 chr8_87548626 0 87548626 G G G G G G G G G G G T G G G G G G G G
8 chr8_87549710 0 87549710 G G G G G G G G C C C C G G G G G G G G
8 chr8_87565130 0 87565130 C C T T C T C C C C C C C C C C C C C C
8 chr8_87565167 0 87565167 G G G G G G G G C C C C G G G G G G G G
8 chr8_87565308 0 87565308 C C C C C C C C C C C C C C T T C C C C
8 chr8_87566058 0 87566058 C C C C C G C C G G G G G G G G G G C C
8 chr8_87568870 0 87568870 G G G G G G G G G G G G A G G G G G G G
8 chr8_87575788 0 87575788 T T T T T T T T C C C C T T T T T T T T
8 chr8_87582731 0 87582731 T T C C T T T T T T T T T T T T T T T T
8 chr8_87598023 0 87598023 A A A A A G A A A A A A A A A A A A A A
8 chr8_87599762 0 87599762 A A A A A A A A G G G G A A A A A A A A
8 chr8_87614257 0 87614257 C C A A A A C C A A A A A A A A A A C C
8 chr8_87619425 0 87619425 C C C C C C C C G G G G C C C C C C C C
8 chr8_87624232 0 87624232 C C C T C C C C C C C C C C C C C C C C
8 chr8_87631303 0 87631303 A A A A A A A A A A A A A G A A G G A A
8 chr8_87637188 0 87637188 G G G G G G G G A A A A G G G G G G G G
8 chr8_87653833 0 87653833 C C C C C C C C C C C C C T C C C C C C
8 chr8_87659250 0 87659250 T T T T T T T T T T T T T T T T C C T T
8 chr8_87662581 0 87662581 T T T T T T T T T T T T T T T T C T T T
8 chr8_87663357 0 87663357 C C C C C C C C T T T T C C C C C C C C
8 chr8_87687170 0 87687170 G G G G G G G G T T T T G G G G G G G G
8 chr8_87688386 0 87688386 A A A A A A A A A A A A A A A A G G A A
8 chr8_87697304 0 87697304 C C C C T T C C C C C C C C C C C C C C
8 chr8_87709379 0 87709379 T T T T T T T T T T T T C C C C C C T T
8 chr8_87713911 0 87713911 T T T T T T T T T T T T C T T T T T T T
8 chr8_87725644 0 87725644 C C C C C C C C C T C C C C C C C C C C
8 chr8_87738994 0 87738994 C C A A A A C C A A A A A A A A A A C C
8 chr8_87739064 0 87739064 T T T T T T T T C C C C T T T T T T T T
8 chr8_87739403 0 87739403 C C C C C C C C C C C G C C C C C C C C
8 chr8_87755387 0 87755387 T T T T T T T T C C C C T T T T T T T T
8 chr8_87759439 0 87759439 A A A A A A C C A A A A A A A A A A A A
8 chr8_87760349 0 87760349 C C A A A A C C A A A A A A A A A A C C
8 chr8_87773755 0 87773755 A A A A A A A A G G G G A A A A A A A A
8 chr8_87784972 0 87784972 T T T T T T T T C T T T T T T T T T T T
8 chr8_87786047 0 87786047 C C C C C C C C C C C C A C C C C C C C
8 chr8_87804242 0 87804242 C C C C C C C C C C C C C T C C C C C C
8 chr8_87805098 0 87805098 G G G G G G G G A G G G G G G G G G G G
8 chr8_87826996 0 87826996 G G A G G G G G G G G G G G G G G G G G
8 chr8_87831116 0 87831116 C C C T C C C C C C C C C C C C C C C C
8 chr8_87831504 0 87831504 T T T T T T T T T T T T T T T T C C T T
8 chr8_87842061 0 87842061 G G A A G G G G G G G G G G G G G G G G
8 chr8_87843493 0 87843493 C C C C C C C C C C C C C C C C T T C C
8 chr8_87847187 0 87847187 G G G G G G A A G G G G G G G G G G G G
8 chr8_87853091 0 87853091 G G G G G G G G G G G G G G A A G G G G
8 chr8_87859123 0 87859123 G G G G G G G G G G A G G G G G G G G G
8 chr8_87862732 0 87862732 G G G G G T G G G G G G G G G G G G G G
8 chr8_87874676 0 87874676 G G G G G G G G G G C G G G G G G G G G
8 chr8_87874941 0 87874941 G G G G G G G G A A A A G G G G G G G G
8 chr8_87877178 0 87877178 G G A G G G G G G G G G G G G G G G G G
8 chr8_87884880 0 87884880 G G G G G G G G A A A A G G G G G G G G
8 chr8_87884997 0 87884997 T T T T C T T T T T T T T T T T T T T T
8 chr8_87902433 0 87902433 G G A G A A G G G G G G G G G G G G G G
8 chr8_87905782 0 87905782 T T T T T T T T C C C C T T T T T T T T
8 chr8_87912239 0 87912239 C C C C T T C C C C C C C C C C C C C C
8 chr8_87915447 0 87915447 C C C C C T C C C C C C C C T T C C C C
8 chr8_87923324 0 87923324 G G G G G G G G A A A A G G G G G G G G
8 chr8_87926555 0 87926555 T T T T T T T T T T T T T T A A T T T T
8 chr8_87931008 0 87931008 C C C C C C C C C C C C C T C C C C C C
8 chr8_87934472 0 87934472 G G G G G G C C G G G G G G G G G G G G
8 chr8_87936724 0 87936724 C C C C C C C C G G G G C C C C C C C C
8 chr8_87942010 0 87942010 T T T T C C T T T T T T T T T T T T T T
8 chr8_87942903 0 87942903 T T T T T T T T C C C C T T T T T T T T
8 chr8_87943076 0 87943076 T T C C T T T T T T T T T T T T T T T T
8 chr8_87959867 0 87959867 A A A A A A A A G G G G A A A A A A A A
8 chr8_87962276 0 87962276 A A A A A A A A A A A A A A C C A A A A
8 chr8_87967528 0 87967528 T T T T G T T T T T T T T T T T T T T T
8 chr8_87967642 0 87967642 A A A A A A A A A A A A A C A A A A A A
8 chr8_87967801 0 87967801 C C C C C C C C A A A A C C C C C C C C
8 chr8_87977633 0 87977633 C C T T T T C C T T T T T T T T T T C C
8 chr8_88011159 0 88011159 A A A A A A A A T T T T A A A A A A A A
8 chr8_88014098 0 88014098 T T T T T T T T C C C C T T T T T T T T
8 chr8_88024050 0 88024050 A A A A A G A A A A A A A A A A A A A A
8 chr8_88030505 0 88030505 T T T T T T T T C C C C T T T T T T T T
8 chr8_88035272 0 88035272 A A G G G G A A A A A A G G G G G G A A
8 chr8_88035687 0 88035687 T T C T T T T T T T T T T T T T T T T T
8 chr8_88047277 0 88047277 G G G G G G G G A A A A G G G G G G G G
8 chr8_88051564 0 88051564 C C C C C T C C C C C C C C C C C C C C
8 chr8_88052158 0 88052158 T T T T T T T T T T T T C T T T C C T T
8 chr8_88053730 0 88053730 C C C C C C C C C T C C C C C C C C C C
8 chr8_88053821 0 88053821 A G G G G G G G G G G G G G G G G G G G
8 chr8_88058111 0 88058111 G G G G G G G G G G G G A A A A A A G G
8 chr8_88060867 0 88060867 T T C C C C T T C C C C C C C C C C T T
8 chr8_88069174 0 88069174 T T T T T T T T C C C C T T T T T T T T
8 chr8_88071990 0 88071990 C C C C C C C C G G G G C C C C C C C C
8 chr8_88077288 0 88077288 A A A A A A A A A A A A A C A A A A A A
8 chr8_88084820 0 88084820 T T T T T T T T T T C T T T T T T T T T
8 chr8_88086467 0 88086467 G G G G G T G G G G G G G G G G G G G G
8 chr8_88089827 0 88089827 A A A A A G A A A A A A A A A A A A A A
8 chr8_88090352 0 88090352 T T T T T T T T C C C C T T T T T T T T
8 chr8_88091220 0 88091220 T T T T T T T T C C C C T T T T T T T T
8 chr8_88097615 0 88097615 T T T T G T T T T T T T T T T T T T T T
8 chr8_88099403 0 88099403 A A G G G G A A A A A A G G G G G G A A
8 chr8_88104188 0 88104188 C C G G G G C C G G G G C C C C C C C C
8 chr8_88112883 0 88112883 T T C C C T T T T T T T T T T T T T T T
8 chr8_88113622 0 88113622 C C C C C C C C C C C C T T C C C C C C
8 chr8_88116070 0 88116070 G G G G G G G G G G A G G G G G G G G G
8 chr8_88117561 0 88117561 T T T T T T T T T T T T C T T T T T T T
8 chr8_88136873 0 88136873 C C C C C C C C C C C G C C C C C C C C
8 chr8_88143123 0 88143123 A A A A A A A A A A A A A A A A G G A A
8 chr8_88153531 0 88153531 A C A A A A A A A A A A A A A A A A A A
8 chr8_88153821 0 88153821 G G G G G G G G T T T T T T T T T T G G
8 chr8_88183478 0 88183478 G G G G G G G G G G G G A G G G G G G G
8 chr8_88185857 0 88185857 C C C C C C C C C C C T C C C C C C C C
8 chr8_88186272 0 88186272 C C C C C C C C C C C C C C G G C C C C
8 chr8_88189889 0 88189889 A A A A A G A A A A A A A A A A A A A A
8 chr8_88196149 0 88196149 G G G G G G G G G G G G A G G G G G G G
8 chr8_88208303 0 88208303 G G G G G G G G T T T T G G G G G G G G
8 chr8_88210436 0 88210436 G G G G G G G G G G A G G G G G G G G G
8 chr8_88214816 0 88214816 A A A A A G A A A A A A A A A A A A A A
8 chr8_88215639 0 88215639 C C T T T T C C C C C C C C C C C C C C
8 chr8_88216959 0 88216959 G G G G G G G G G G G G G G G T G G G G
8 chr8_88222463 0 88222463 T T T T T T T T T T T T A T A A T T T T
8 chr8_88223202 0 88223202 C C C C C C C C C C C C C C C C T T C C
8 chr8_88223371 0 88223371 G G A G A G G G G G G G G G G G G G G G
8 chr8_88226685 0 88226685 A A A A A G A A A A A A A A A A A A A A
8 chr8_88232649 0 88232649 C C C C C C C C C T C C C C C T C C C C
8 chr8_88232682 0 88232682 C C C C C C C C C C C C G G C C C C C C
8 chr8_88266140 0 88266140 T T T T T T T T T T A T T T T T T T T T
8 chr8_88267267 0 88267267 G G G G A G G G G G G G G G G G G G G G
8 chr8_88267766 0 88267766 C C C C C C C C C C C C C C C C T T C C
8 chr8_88268010 0 88268010 T T T T T T T T G G G G T T T T T T T T
8 chr8_88268192 0 88268192 C C C C C T C C C C C C C C C C C C C C
8 chr8_88271249 0 88271249 A A A G G G A A G G G G G G G G G G A A
8 chr8_88274492 0 88274492 C C C T C C C C C C C C C C C C C C C C
8 chr8_88278099 0 88278099 G G G G A G G G G G G G G G G G G G G G
8 chr8_88295097 0 88295097 T T T T T T T T T T T T C T T T T T T T
8 chr8_88297474 0 88297474 G G A G G G G G G G G G G G G G G G G G
8 chr8_88305869 0 88305869 A A A A A A A A A A A A A C A A A A A A
8 chr8_88310205 0 88310205 C C C C C C C C T T T T C C T T C C C C
8 chr8_88346927 0 88346927 C C C T C T C C C C C C C C C C C C C C
8 chr8_88365371 0 88365371 T T T T T T T T T T T T C T T T T T T T
8 chr8_88374947 0 88374947 T T T T T T T T T T T T C C C C T T T T
8 chr8_88389441 0 88389441 C C C C C C C C C G C C C C C C C C C C
8 chr8_88389776 0 88389776 C C C T C C C C C C C C C C C C C C C C
8 chr8_88389944 0 88389944 G G G G G G G G G G G G G G G G A A G G
8 chr8_88415705 0 88415705 T T G G T T T T T T T T T T T T T T T T
8 chr8_88423243 0 88423243 T T T T C T T T T T T T T T T T T T T T
8 chr8_88423976 0 88423976 C C C C C C C C C C C C C C C C A C C C
8 chr8_88424886 0 88424886 A A A A A C A A A A A A A A A A A A A A
8 chr8_88428863 0 88428863 A A A G A G A A A A A A A A A A A A A A
8 chr8_88430104 0 88430104 C C C C C C C C T T T T C C C C C C C C
8 chr8_88432233 0 88432233 C C C C C C C C C C C C T T C C C C C C
8 chr8_88432807 0 88432807 C C C C C T C C C C C C C C C C C C C C
8 chr8_88443927 0 88443927 C C C C C C C C C C C C C C C T C C C C
8 chr8_88446820 0 88446820 A A A A A A A A G G G G A A A A A A A A
8 chr8_88449186 0 88449186 G G G G G G G G A A A A G G G G G G G G
8 chr8_88451667 0 88451667 C C C T C T T T C C C C C C C T C C C C
8 chr8_88454092 0 88454092 A A A A A A A A G G G G A A A A A A A A
8 chr8_88459375 0 88459375 T T T T T T T T T T T T T T T T C C T T
8 chr8_88472753 0 88472753 A A A A A A A A C C C C A A A A A A A A
8 chr8_88480944 0 88480944 G G C G C C G G C C C C C C C C C C G G
8 chr8_88482634 0 88482634 C C T T T T C C T T T T T T T T T T C C
8 chr8_88485659 0 88485659 A A A A A A A A G G G G A A A A A A A A
8 chr8_88488133 0 88488133 A A G G A G A A A A A A A A A A A A A A
8 chr8_88493801 0 88493801 C C C C T T C C C C C C C C C C C T C C
8 chr8_88498508 0 88498508 A C C C C C A A C C C C C C C C C C C C
8 chr8_88499695 0 88499695 A A A C C C A A A A A A A A A A A A A A
8 chr8_88506397 0 88506397 A A A A A A A A A A A A A A T T A A A A
8 chr8_88512246 0 88512246 T T T T T T T T A A A A T T T T T T T T
8 chr8_88512655 0 88512655 T T T T T T T T C C C C T T T T T T T T
8 chr8_88513229 0 88513229 A A A G A A A A A A A A A A A A A A A A
8 chr8_88514247 0 88514247 A A A A A A G G A A A A A A A A A A A A
8 chr8_88532238 0 88532238 G G A G G G G G G G G G G G G G G G G G
8 chr8_88543198 0 88543198 C C C C C C C C C T C C C C C C C C C C
8 chr8_88549797 0 88549797 C C A C C C C C C C C C C C C C C C C C
8 chr8_88553895 0 88553895 A A G G G G A A A A A A A A A A A A A A
8 chr8_88558261 0 88558261 G G G G G G A A G G G G G G G G G G G G
8 chr8_88558648 0 88558648 T T T T T T T T T T T T G G T T T T T T
8 chr8_88569942 0 88569942 A A A A A A A A C C C C A A A A A A A A
8 chr8_88570560 0 88570560 G G G G G G G G G G G G G G G G C C G G
8 chr8_88585032 0 88585032 A A A A A T A A A A A A A A A A A A A A
8 chr8_88586646 0 88586646 C C T T C T C C C C C C C C C C C C C C
8 chr8_88592490 0 88592490 A A A A A A A A T T T T A A A A A A A A
8 chr8_88592795 0 88592795 T T T T T T T T C C C C T T T T T T T T
8 chr8_88594206 0 88594206 C C G G C G C C C C C C C C C C C C C C
8 chr8_88595307 0 88595307 C C T T C T C C C C C C C C C C C C C C
8 chr8_88597910 0 88597910 G G G G G G G G A A A A G G G G G G G G
8 chr8_88616872 0 88616872 G G G G G G G G T T T T G G G G G G G G
8 chr8_88619095 0 88619095 G G G G G G G G G G G G G G G T G G G G
8 chr8_88624186 0 88624186 A A A A A A A A A A A G A A A A A A A A
8 chr8_88626289 0 88626289 G G G G G G G G G G G G G G G G A A G G
8 chr8_88634317 0 88634317 T T T T T T T T T T T T T T T T G G T T
8 chr8_88637404 0 88637404 A A A A A A A A G G G G A A A A A A A A
8 chr8_88640732 0 88640732 T T A T T T T T T T T T T T T T T T T T
8 chr8_88642760 0 88642760 C C C C C C C C C C C C C T C C C C C C
8 chr8_88643866 0 88643866 T T T T T T T T T T T T T T A T T T T T
8 chr8_88661402 0 88661402 A A A A A A A A A A A A A A A G A A A A
8 chr8_88666480 0 88666480 G G G G G G G G G G G T G G G G G G G G
8 chr8_88667388 0 88667388 C C C C C C C C T T T T C C C C C C C C
8 chr8_88668021 0 88668021 G G A A A A G G A A A A A A A A A A G G
8 chr8_88671444 0 88671444 G G G G G G G G G G G G A G G G G G G G
8 chr8_88672692 0 88672692 G G G G A G G G G G G G G G G G G G G G
8 chr8_88690790 0 88690790 G G G G G G G G G G G G G G G G T T G G
8 chr8_88692463 0 88692463 A A A A A A A A G G A G A A A A A A A A
8 chr8_88700819 0 88700819 A A G G G G A A G G G G G G G G G G A A
8 chr8_88702929 0 88702929 T T T T T T T T T T T T C T T T T T T T
8 chr8_88706246 0 88706246 G G G G G G G G G G C G G G G G G G G G
8 chr8_88707440 0 88707440 A A A A A A A A A A A A A A A A G G A A
8 chr8_88714763 0 88714763 C C C C C T C C C C C C C C C C C C C C
8 chr8_88717428 0 88717428 G G G G G G G G G G G G G G G G A G G G
8 chr8_88717443 0 88717443 C C C C C C C C C C T T C C C C C C C C
8 chr8_88719046 0 88719046 C C C C C C C C C C G G C C C C C C C C
8 chr8_88720286 0 88720286 C C C C C C C C C C C C C C T T C C C C
8 chr8_88722328 0 88722328 C C C C C T C C C C C C C T C C C C C C
8 chr8_88722513 0 88722513 C C C C C C C C C C C C C C C C T T C C
8 chr8_88724717 0 88724717 T T T T T T T T C C C C T T T T T T T T
8 chr8_88729412 0 88729412 A A A A A A A A A A G G A A A A A A A A
8 chr8_88730169 0 88730169 A A G G G G A A G G G G A A A A A A A A
8 chr8_88731933 0 88731933 G G G G G G G G G G G G A G G G G G G G
8 chr8_88734643 0 88734643 T T T T T T T T G G G T T T T T T T T T
8 chr8_88735192 0 88735192 C C G G C G C C C C C C C C C C C C C C
8 chr8_88738745 0 88738745 T T T T T T T T C C C C T T T T T T T T
8 chr8_88738933 0 88738933 C C C C C C C C T T T T C C C C C C C C
8 chr8_88746180 0 88746180 A A A A A A A A G G G G A A A A A A A A
8 chr8_88748705 0 88748705 C C C C C C C C T T T T C C C C C C C C
8 chr8_88764564 0 88764564 A A A A A A A A A A A C A A A A A A A A
8 chr8_88768245 0 88768245 A A A A A A A A A A A A A C A A A A A A
8 chr8_88778225 0 88778225 G G G G G G G G G G G G G G A G G G G G
8 chr8_88781727 0 88781727 C C C C C C C C C C C C C G C C C C C C
8 chr8_88788261 0 88788261 C C C C C C C C G G G G C C C C C C C C
8 chr8_88790742 0 88790742 T T T T T T T T T T T T C T T T T T T T
8 chr8_88792187 0 88792187 G G G G G G G G G G A A G G G G G G G G
8 chr8_88793171 0 88793171 T T T T C T T T T T T T T T T T T T T T
8 chr8_88799969 0 88799969 G G G G G G G G G G G G A A G G G G G G
8 chr8_88807873 0 88807873 T T T T T T T T T T T T T T A A T T T T
8 chr8_88823157 0 88823157 C C C C C C C C C C C C G G C C C C C C
8 chr8_88828739 0 88828739 C C C C C C C C C C C C C T C C C C C C
8 chr8_88829470 0 88829470 T T T T T T T T T T T T G T T T T T T T
8 chr8_88830624 0 88830624 G G T T G T G G T T T T G G T T G G G G
8 chr8_88831269 0 88831269 G G G G A G G G G G G G A G G G G G G G
8 chr8_88844608 0 88844608 G G G G G G G G G G G G G G G G A G G G
8 chr8_88850496 0 88850496 C C C C C C C C C C C C C C C C C T C C
8 chr8_88853164 0 88853164 A A A A A A A A C C C C A A A A A A A A
8 chr8_88855887 0 88855887 T T T T T T T T T T G T T T T T T T T T
8 chr8_88855931 0 88855931 A A A A A A A A G G G G A A A A A A A A
8 chr8_88857353 0 88857353 A A A A A A A A A G A A A A A A A A A A
8 chr8_88857662 0 88857662 G G G G G G G G G G G G A A G G G G G G
8 chr8_88857901 0 88857901 A A A A A A T T A A A A A A A A A A A A
8 chr8_88861888 0 88861888 G G G G G G G G G G G G G G G G A G G G
8 chr8_88865235 0 88865235 T T T T T T T T T T C T T T T T T T T T
8 chr8_88866061 0 88866061 C C C C C C C C C C C C C C T T C C C C
8 chr8_88866080 0 88866080 A A A A A A A A G G G G G G G G G G A A
8 chr8_88871151 0 88871151 A A A A A G A A A A A A A A A A A A A A
8 chr8_88882056 0 88882056 A A A A A C A A A A A A A A A A A A A A
8 chr8_88888894 0 88888894 G G G G G G G G C C C C G G G G G G G G
8 chr8_88889330 0 88889330 G G G G G G A A G G G G G G G G G G G G
8 chr8_88895372 0 88895372 C C C C C C C C C T C C C C C C C C C C
8 chr8_88896985 0 88896985 A A A A A A A A T T T T A A A A A A A A
8 chr8_88900252 0 88900252 G G G G A G G G G G G G G G G G G G G G
8 chr8_88913273 0 88913273 A A A A A A A A A C A C A A A A A A A A
8 chr8_88914676 0 88914676 T T T T C T T T T T T T T T T T T T T T
8 chr8_88917192 0 88917192 G G A A A A G G G G G G G G G G G G G G
8 chr8_88917681 0 88917681 G G G G G G G G A G G G G G G G G G G G
8 chr8_88917947 0 88917947 A A G G A A A A A A A A A A A A A A A A
8 chr8_88920969 0 88920969 C C C C C C C C C C C C C C C C C T C C
8 chr8_88923285 0 88923285 G G G G G G G G A G A G G G G G G G G G
8 chr8_88925357 0 88925357 C C C C C C C C C C C C C C C C C T C C
8 chr8_88942325 0 88942325 C C C C C C C C G G G G C C C C C C C C
8 chr8_88943731 0 88943731 C C C C C C C C C C C C C T C C C C C C
8 chr8_88945634 0 88945634 C C C T C C C C C C C C C C C C C C C C
8 chr8_88952026 0 88952026 G G G G G G G G G G A G G G G G G G G G
8 chr8_88952677 0 88952677 C C C C C C C C C C C T C C C C C C C C
8 chr8_88955561 0 88955561 A A A A A A A A T T T T A A A A A A A A
8 chr8_88959587 0 88959587 T T T T T T T T T T T T T T C C T T T T
8 chr8_88960731 0 88960731 A A A G A A A A A A A A A A A A A A A A
8 chr8_88967612 0 88967612 T T T T T T T T A T T T T T T T T T T T
8 chr8_88976782 0 88976782 C C C C C C T T C C C C C C C C C C C C
8 chr8_88994352 0 88994352 A A A A A C A A A A A A A A A A A A A A
8 chr8_88994403 0 88994403 C C C C C C C T C C C C C C C C C C C C
8 chr8_89018043 0 89018043 A T T T T T T T T T T T T T T T T T T T
8 chr8_89019319 0 89019319 G T G T G T G T T T T T T T T T T T T T
8 chr8_89028139 0 89028139 A G A G A G A G A A A A A A A A A A G G
8 chr8_89034933 0 89034933 G G G G G G G G A G G G G G G G G G G G
8 chr8_89038757 0 89038757 T T T T T T T T T T T T C T C C T T T T
8 chr8_89040893 0 89040893 G G A G G G G G G G G G G G G G G G G G
8 chr8_89051400 0 89051400 A G A G A G A G A A A A A A A A A A A A
8 chr8_89053582 0 89053582 A A A A A A A A A A A A A A A A G G A A
8 chr8_89053930 0 89053930 A A A A A A A A A A A A A A G G A A A A
8 chr8_89054178 0 89054178 G T G T G T G T T T T T T T T T T T T T
8 chr8_89054419 0 89054419 A G A G A G A G G G G G G G A A G G G G
8 chr8_89055046 0 89055046 G T G T G T G T T T T T T T T T T T G G
8 chr8_89059171 0 89059171 A T T T T T A T T T T T T T T T T T A A
8 chr8_89059476 0 89059476 A A A G A A A A A A A A A A A A A A A A
8 chr8_89061945 0 89061945 T T T T T T T T T T T T C T T T T T T T
8 chr8_89062405 0 89062405 C T C T C T C T C C C C C C C C C C T T
8 chr8_89065093 0 89065093 G T T T T T G T T T T T T T T T T T G G
8 chr8_89065257 0 89065257 A C A C A C A C A A A A A A A A A A C C
8 chr8_89077225 0 89077225 A A A G A A A A A A A A A A A A A A A A
8 chr8_89103639 0 89103639 G G A G G G G G G G G G G G G G G G G G
8 chr8_89116087 0 89116087 C C C C C C C C C C C C C C C C T T C C
8 chr8_89117911 0 89117911 A A A A A A A A A A A A A T A A A A A A
8 chr8_89118564 0 89118564 C C C C C T C C C C C C C C C C C C C C
8 chr8_89120250 0 89120250 G G G G G G G G G G G G G G C C G G G G
8 chr8_89122140 0 89122140 G G G G G G G G A A A A A G A A A A A A
8 chr8_89127386 0 89127386 T T T T T T G G T T T T T T T T T T T T
8 chr8_89133863 0 89133863 C C C C C C C C C C C C C T C C C C C C
8 chr8_89133901 0 89133901 G G G G G G G G A A A A G G G G G G G G
8 chr8_89137353 0 89137353 C C C C A C C C C C C C C C C C C C C C
8 chr8_89139511 0 89139511 A A A A A A A A A A G G A A A A A A A A
8 chr8_89141448 0 89141448 T T T T T T T T T T T T T T T T C C T T
8 chr8_89147569 0 89147569 G G G G G G G G G G G G A G G G G G G G
8 chr8_89147596 0 89147596 G G G G G G G G A A A A G G G G G G G G
8 chr8_89165185 0 89165185 C C C C C C C C C C C C C C C C G G C C
8 chr8_89167215 0 89167215 A A A A A A A A A A A A G G G G G G A A
8 chr8_89179019 0 89179019 A G A A A A A A A A A A A A A A A A A A
8 chr8_89180203 0 89180203 C C C C C C C C C C C C C T C C C C C C
8 chr8_89187535 0 89187535 G G G G G G G G G G G G G G G G T T G G
8 chr8_89188926 0 89188926 A A A C A A A A A A A A A A A A A A A A
8 chr8_89189881 0 89189881 A A A A A A A A A A A A A A A A G G A A
8 chr8_89191497 0 89191497 A G G G G G A A G G G G G G G G G G A A
8 chr8_89196046 0 89196046 C C C C C C C C T T T T C C C C C C C C
8 chr8_89203655 0 89203655 C C C C C C C C C G C C C C C C C C C C
8 chr8_89205427 0 89205427 G G G G G G G G T T T T G G G G G G G G
8 chr8_89212839 0 89212839 G T T T T T T T T T T T T T T T T T G G
8 chr8_89213643 0 89213643 A A A A A A A A G G G G A A A A A A A A
8 chr8_89215519 0 89215519 T T T T T T T T T T T T T T T T C C T T
8 chr8_89218385 0 89218385 A G G G G G G G G G G G G G G G G G A A
8 chr8_89278574 0 89278574 G G G G G G G G A A A A G G G G G G G G
8 chr8_89285953 0 89285953 A A A A A G A A A A A A A A A A A A A A
8 chr8_89286261 0 89286261 T T C T T T T T T T T T T T T T T T T T
8 chr8_89291221 0 89291221 A A A G G G A A A A A A A A A A A A A A
8 chr8_89297600 0 89297600 C C T T T T C C T T T T T T T T T T C C
8 chr8_89301792 0 89301792 A C A A A A A A A A A A A A A A A A C C
8 chr8_89305241 0 89305241 C C C C C C C C C C C C A A C C C C C C
8 chr8_89307185 0 89307185 A A A A A G A A A A A A A A A A A A A A
8 chr8_89314340 0 89314340 G G G G G G G G G G G G G G A G G G G G
8 chr8_89320762 0 89320762 C T C C C C T T C C C C C C C C C C C C
8 chr8_89324839 0 89324839 A A A A A A A A T T T T A A A A A A A A
8 chr8_89326191 0 89326191 C T T T T T T T T T T T T T T T T T T T
8 chr8_89343526 0 89343526 C C C C C C C C G G G G C C C C C C C C
8 chr8_89345303 0 89345303 G G A A A A G G A A A A A A A A A A G G
8 chr8_89347184 0 89347184 C C C C C T C C C C C C C C C C C C C C
8 chr8_89350446 0 89350446 G T G T G T G T T T T T G G G T G G T T
8 chr8_89358489 0 89358489 C C C C C C C C C C C C A A C C C C C C
8 chr8_89359683 0 89359683 C C C C C C C C C C C C C T C C C C C C
8 chr8_89363257 0 89363257 C C C C C T C C C C C C C C C C C C C C
8 chr8_89364841 0 89364841 A C C C C C C C C C C C C C C C C C C C
8 chr8_89369181 0 89369181 A A A A A A A A A A A A A A A T A A A A
8 chr8_89370440 0 89370440 C C C C C C C C C C C C C C C T C C C C
8 chr8_89387706 0 89387706 C C C C C C C C A A A A C C C C C C C C
8 chr8_89394381 0 89394381 G G G G G G G G G G G G A G G G G G G G
8 chr8_89395897 0 89395897 C C C C C C C C C C C C C T C C C C C C
8 chr8_89400235 0 89400235 A A A A A A A A A A A A A A A A G G A A
8 chr8_89404783 0 89404783 A A A A A A A A A G A A A A A A A A A A
8 chr8_89409865 0 89409865 A A A A A A A A A A A A G G A A A A A A
8 chr8_89412661 0 89412661 G G G G G G G G G G G G G G G G C C G G
8 chr8_89413920 0 89413920 G G G G G G G G G G G G A G G G G G G G
8 chr8_89416349 0 89416349 C C C C C C C C C C C C A A C C C C C C
8 chr8_89421142 0 89421142 T T T T T T T T G G G G T T T T T T T T
8 chr8_89422085 0 89422085 A A G G A A A A A A A A A A A A A A A A
8 chr8_89423649 0 89423649 A A A A A A A A A A A A A A T T A A A A
8 chr8_89424527 0 89424527 C C C C C C G G C C C C C C C C C C C C
8 chr8_89432136 0 89432136 C C C C C C C C C C C C A C C C C C C C
8 chr8_89432551 0 89432551 A A A A A A A A A A A A A A A A G G A A
8 chr8_89438126 0 89438126 G G G G G G G G G G G G A G G G G G G G
8 chr8_89444059 0 89444059 T T T T T T T T T T T T C T T T T T T T
8 chr8_89444552 0 89444552 G G G G G G A A A G G G G G A G G G G G
8 chr8_89451176 0 89451176 C C C C C C C C T T C C C C C C C C C C
8 chr8_89452756 0 89452756 A A A A A A A A A A A A A G A A A A A A
8 chr8_89463549 0 89463549 C C C C C C C C C C C C C C T T C C C C
8 chr8_89469363 0 89469363 G G G G G G A A G G G G G G G G G G G G
8 chr8_89470627 0 89470627 C C C C C C C C T T T T C C C C C C C C
8 chr8_89473097 0 89473097 G G G G G G G G G G G G G T G G G G G G
8 chr8_89475840 0 89475840 C C C C C C A A C C C C C C C C C C C C
8 chr8_89480528 0 89480528 C C T T C T C C C C C C C C C C C C C C
8 chr8_89484007 0 89484007 T T T T T T T T C C C C T T T T T T T T
8 chr8_89487306 0 89487306 T T T T T T T T T T T T A T T T T T T T
8 chr8_89491919 0 89491919 G G G G A G G G G G G G G G G G G G G G
8 chr8_89499865 0 89499865 G G G G G G G G G G G G G G G G G T G G
8 chr8_89500091 0 89500091 G G G G G G G G G G A A G G G G G G G G
8 chr8_89503507 0 89503507 A A A A A A A A G G G G A A A A A A A A
8 chr8_89504714 0 89504714 C C C C C C C C C C G G C C C C C C C C
8 chr8_89508546 0 89508546 T T C C C C T T C C C C C C T T C C T T
8 chr8_89512433 0 89512433 A A A A A A A A G G G G A A A A A A A A
8 chr8_89512584 0 89512584 A A A A A A A A A A A A A A T T A A A A
8 chr8_89514983 0 89514983 C C C C C C C C C C C C C C C C T T C C
8 chr8_89520439 0 89520439 C C C C C C C C C T C C C C C C C C C C
8 chr8_89523743 0 89523743 A A A A A A G G A A A A A A A A A A A A
8 chr8_89527189 0 89527189 A A A G A G A A G G G G G G G G G G A A
8 chr8_89532214 0 89532214 C C C C C C C C C C C C C C T T C C C C
8 chr8_89546642 0 89546642 T T T T T T T T T T T T T T T T C C T T
8 chr8_89557067 0 89557067 T T C C C C T T C C C C C C C C C C T T
8 chr8_89557598 0 89557598 T T T T T T T T T T C T T T T T T T T T
8 chr8_89557902 0 89557902 G G C C C C C C C C C C C C C C C C C C
8 chr8_89559645 0 89559645 G G G G G G A A G G G G G G G G G G G G
8 chr8_89559708 0 89559708 G G G G G G G G C C C C G G G G G G G G
8 chr8_89561631 0 89561631 G G G G G G G G G G G G A G G G G G G G
8 chr8_89570453 0 89570453 G G G G G G G G G G A G G G G G G G G G
8 chr8_89573157 0 89573157 G G G G G G G G A A A A G G G G G G G G
8 chr8_89574769 0 89574769 T T C C C C T T C C C C C C C C C C T T
8 chr8_89581873 0 89581873 A A A A A A A A G G G G A A A A A A A A
8 chr8_89583743 0 89583743 G G G G G G G G A G G G G G G G G G G G
8 chr8_89589667 0 89589667 C C C C C T C C C C C C C C C C C C C C
8 chr8_89592687 0 89592687 C C C C C C C C C C C C C C C C C T C C
8 chr8_89595797 0 89595797 C C C C C C C C C C C C C C C C G G C C
8 chr8_89600243 0 89600243 A A A A A A A A G G G G A A A A A A A A
8 chr8_89601723 0 89601723 C C C C C C C C C C C C C T C C C C C C
8 chr8_89604185 0 89604185 A A A A A A A A A A A A A C A A A A A A
8 chr8_89606402 0 89606402 A A A A A A A A T T T T A A A A A A A A
8 chr8_89613298 0 89613298 A A A A A A A A T T T T A A A A A A A A
8 chr8_89617949 0 89617949 C C C C C C C C C C C C C T C C C C C C
8 chr8_89620599 0 89620599 C C C C T T C C C C C C C C C C C C C C
8 chr8_89626503 0 89626503 C C C C G G C C C C C C C C C C C C C C
8 chr8_89627745 0 89627745 A A G G G G A A G G G G G G G G G G A A
8 chr8_89632388 0 89632388 T T T T T T T T T T T T T T T T C T T T
8 chr8_89641464 0 89641464 A A G G A A A A A A A A A A A A A A A A
8 chr8_89641875 0 89641875 A A A A A A A A A A A A G G A A A A A A
8 chr8_89643851 0 89643851 A G G G G G G G G G G G G G G G G G G G
8 chr8_89645504 0 89645504 G G G G G G G G G G G G A G G G G G G G
8 chr8_89646300 0 89646300 A A G G G G A A A A A A A A A A A A A A
8 chr8_89646596 0 89646596 G G G G G G G G T T T T G G G G G G G G
8 chr8_89646775 0 89646775 C C C C C C C C C T C C C C C C C C C C
8 chr8_89651050 0 89651050 T T C T T T T T T T T T T T T T T T T T
8 chr8_89663113 0 89663113 T T T T C T T T T T T T T T T T T T T T
8 chr8_89663646 0 89663646 C C T T T T C C C C C C C C C C C C C C
8 chr8_89669352 0 89669352 T T C C C C T T T T T T T T T T T T T T
8 chr8_89670447 0 89670447 G G G G G G G G T T T T T T T T T T G G
8 chr8_89674082 0 89674082 C C C C C C C C T T T T C C C C C C C C
8 chr8_89681995 0 89681995 G G G G G G G G G G G G G G C C G G G G
8 chr8_89685032 0 89685032 G G G G A G G G G G G G G G G G G G G G
8 chr8_89688259 0 89688259 A A A A A A A A T T T T A A A A A A A A
8 chr8_89689038 0 89689038 T T T T G T T T T T T T T T T T T T T T
8 chr8_89689679 0 89689679 T T C C C T T T C C C C C C C C C C T T
8 chr8_89694752 0 89694752 T T T T T T T T C T T T T T T T T T T T
8 chr8_89700919 0 89700919 A A A A A A A A G G G G A A A A A A A A
8 chr8_89709582 0 89709582 A A A A A A A A A A A A G G A A A A A A
8 chr8_89711414 0 89711414 A A A A A A A A A A A A A A A A A G A A
8 chr8_89716130 0 89716130 C C C C C C C C C C C T C C C C C C C C
8 chr8_89719417 0 89719417 T T T T T T T T A A A A T T T T T T T T
8 chr8_89726832 0 89726832 T T C C C T T T T T T T T T T T T T T T
8 chr8_89727270 0 89727270 G G G G G G G G C G G G G G G G G G G G
8 chr8_89727530 0 89727530 G G C C C G G G G G G G G G G G G G G G
8 chr8_89727553 0 89727553 G G G G G G G G A G A A G G G G G G G G
8 chr8_89731671 0 89731671 C C C C C C C C C C C C C G C C G G C C
8 chr8_89731975 0 89731975 G G G G G G A A G G G G G G G G G G G G
8 chr8_89732307 0 89732307 T T T T T T T T T T T T T T T T C T T T
8 chr8_89733399 0 89733399 C C C C C C C C C T C C C C C C T T C C
8 chr8_89741575 0 89741575 G G G G G G G G A A A A G G G G G G G G
8 chr8_89746892 0 89746892 G G A A A G G G G G G G G G G G G G G G
8 chr8_89747942 0 89747942 G G G G G G G G G G G G A G G G G G G G
8 chr8_89751233 0 89751233 G G G G G G G G A A A A G G G G G G G G
8 chr8_89755339 0 89755339 C T C C C C C C C C C C C C C C C T C C
8 chr8_89764486 0 89764486 A A G G G G A A A A A A A A A A A A A A
8 chr8_89771597 0 89771597 G G G G G G G G G G G G G G G G A A G G
8 chr8_89783669 0 89783669 A A A A A A A A C C C C A A A A A A A A
8 chr8_89784272 0 89784272 C C C C C C C C T T T T C C C C C C C C
8 chr8_89786798 0 89786798 G G G G G G G G A G A G G G G G G G G G
8 chr8_89790113 0 89790113 G G G G G G T T G G G G G G G G G G T T
8 chr8_89800398 0 89800398 T T T T T T T T C T T T T T T T T T T T
8 chr8_89800800 0 89800800 C G C C C C C C C C C C C C C C C C G G
8 chr8_89801455 0 89801455 C C C C C C C C T T T T C C C C C C C C
8 chr8_89808690 0 89808690 G G G G G G G G A A A A G G G G G G G G
8 chr8_89808860 0 89808860 T T T T C T T T T T T T T T T T T T T T
8 chr8_89812288 0 89812288 G G G G G G G G C C C C G G G G G G G G
8 chr8_89816742 0 89816742 G G C C C C G G G G G G G G G G G G G G
8 chr8_89823763 0 89823763 G G G G G G G G G G G G G G A G G G G G
8 chr8_89826269 0 89826269 T T T T G G T T T T T T T T T T T T T T
8 chr8_89827181 0 89827181 T T T T T T T T T T T T T T G G T T T T
8 chr8_89827796 0 89827796 G G G G G G G G G G G G G G G G A G G G
8 chr8_89828856 0 89828856 A A A A A A A A A A A A A G A A A A A A
8 chr8_89830188 0 89830188 C C C C C C C C T T T T C C C C C C C C
8 chr8_89831774 0 89831774 C C C C C C C C C C C C A A A A A A C C
8 chr8_89835537 0 89835537 G G G G C C G G G G G G G G G G G G G G
8 chr8_89837211 0 89837211 C C C C C C C C C C C T C C C C C C C C
8 chr8_89837384 0 89837384 G G G G G G G G A A A A G G G G G G G G
8 chr8_89841981 0 89841981 T T T T T T T T T T G T T T T T T T T T
8 chr8_89854428 0 89854428 G G G G G G A A G G G G G G G G G G G G
8 chr8_89856059 0 89856059 C C G G G G G G G G G G G G G G G G C C
8 chr8_89856624 0 89856624 C C C C C C C C C C C C A C C C C C C C
8 chr8_89867560 0 89867560 C C C C C C C C C C C C G G G G G G C C
8 chr8_89876846 0 89876846 A A A A A A G G A A A A A A A A A A A A
8 chr8_89881924 0 89881924 G G G G G G A A G G G G G G G G G G G G
8 chr8_89882536 0 89882536 G G G G G G G G A G A A G G G G G G G G
8 chr8_89885075 0 89885075 T T T T T T T T T T T T T T C C T T T T
8 chr8_89887027 0 89887027 G G G G G G G G C C C C G G G G G G G G
8 chr8_89897705 0 89897705 C C C C C C C C C G C C C C C C C C C C
8 chr8_89898522 0 89898522 C C C C C C C C A C C C C C C C C C C C
8 chr8_89899187 0 89899187 C C C C C C C C C C C C C C C C A A C C
8 chr8_89905844 0 89905844 T T T T G T T T T T T T T T T T T T T T
8 chr8_89920769 0 89920769 G G G G G G G G G G G G A G G G G G G G
8 chr8_89920959 0 89920959 A A A A A C A A A A A A A A A A A A A A
8 chr8_89922180 0 89922180 G G G G G G G G G G G G A G G G G G G G
8 chr8_89926367 0 89926367 G G T T G G G G G G G G G G G G G G G G
8 chr8_89930787 0 89930787 T T T T T T T T C T T T T T T T T T T T
8 chr8_89934076 0 89934076 A A A A A A A A G G G G A A A A A A A A
8 chr8_89934258 0 89934258 G G A G A A G G G G G G G G G G G G G G
8 chr8_89935088 0 89935088 C C C C C C C C A A A A C C C C C C C C
8 chr8_89935675 0 89935675 T T T T T T T T C T C T T T T T T T T T
8 chr8_89936414 0 89936414 C C C C C C C C T T T T C C C C C C C C
8 chr8_89939931 0 89939931 G G G G G G G G G G G G G G G G A G G G
8 chr8_89945090 0 89945090 A A A A A A A A A A A A A A A A A G A A
8 chr8_89945820 0 89945820 T T C C C C T T T T T T T T T T T T T T
8 chr8_89949648 0 89949648 G G G G G G G G G G G G G G A A G G G G
8 chr8_89950084 0 89950084 G G G G G G G G G G G G G G T T G G G G
8 chr8_89951636 0 89951636 A A A A A A A A A A A A A A G G A A A A
8 chr8_89952417 0 89952417 G G A G G G G G G G G G G G G G G G G G
8 chr8_89957676 0 89957676 C C C C C C C C T T T T C C C C C C C C
8 chr8_89958585 0 89958585 G G G G G G G G A A A A G G G G G G G G
8 chr8_89958843 0 89958843 C C C T C C C C C C C C C C C C C C C C
8 chr8_89958901 0 89958901 T T T T T T T T T T T T G T T T T T T T
8 chr8_89964348 0 89964348 G G G G G G G G G G G G G G A A G G G G
8 chr8_89965080 0 89965080 G T T T T T T T T T T T T T T T T T T T
8 chr8_89970053 0 89970053 G G G G G G G G A A A A G G G G G G G G
8 chr8_89974731 0 89974731 A A A A A G A A A A A A A A A A A A A A
8 chr8_89983616 0 89983616 A A G G G G A A G G G G G G G G G G A A
8 chr8_89984160 0 89984160 T T T T T T T T C C C C T T T T T T T T
8 chr8_89984866 0 89984866 A A A A A A A A A A A A A G A A A A A A
8 chr8_89988737 0 89988737 C C T T T T C C C C C C C C C C C C C C
8 chr8_89989080 0 89989080 C C C C C C C C T T T T C C C C C C C C
8 chr8_89992701 0 89992701 G G G G G G G G G G G G A A G G G G G G
8 chr8_89998112 0 89998112 G G G G G G G G G G G G A G G G G G G G
8 chr8_89999113 0 89999113 A A A A A A A A A T A A A A A A A A A A
8 chr8_90014510 0 90014510 C C T T C C C C C C C C C C C C C C C C
8 chr8_90053094 0 90053094 G G G G G G G G G G G G A G G G G G G G
8 chr8_90055087 0 90055087 C C C C C C C C C C C C C T C C C C C C
8 chr8_90061032 0 90061032 A A G G G G A A G G G G A A A A A A A A
8 chr8_90062470 0 90062470 A C C C C C C C C C C C C C C C C C C C
8 chr8_90062557 0 90062557 G G A G A G G G G G G G G G G G G G G G
8 chr8_90066549 0 90066549 G G G T G G G G G G G G G G G G G G G G
8 chr8_90068107 0 90068107 C G G G G G G G G G G G G G G G G G G G
8 chr8_90068855 0 90068855 A A A G A A A A A A A A A A A A A A A A
8 chr8_90069002 0 90069002 A T A A A A A A A A A A A A A A A A A A
8 chr8_90071389 0 90071389 C C C C C C C C C C C C T T C C T T C C
8 chr8_90074115 0 90074115 A A A A A A A A G G G G A A A A A A A A
8 chr8_90074912 0 90074912 T T C C T T T T T T T T T T T T T T T T
8 chr8_90076984 0 90076984 T T T T T T T T G G G G T T T T T T T T
8 chr8_90078291 0 90078291 C C C C C C C C C C C C C C C T C C C C
8 chr8_90080757 0 90080757 C C C C C C C C C C C C C C C C C T C C
8 chr8_90089827 0 90089827 C C C C C C C C C C C C C C T T C C C C
8 chr8_90105691 0 90105691 T T T T T T T T T T T T T T C C T T T T
8 chr8_90130763 0 90130763 A A A C A A A A A A A A A A A A A A A A
8 chr8_90133315 0 90133315 C C C C T T C C C C C C C C C C C C C C
8 chr8_90134027 0 90134027 G G G G G G G G G G A G G G A G G G G G
8 chr8_90143863 0 90143863 C T C C C C C C C C C C C C C C C C C C
8 chr8_90161572 0 90161572 A A A G A A A A A A A A A A A A A A A A
8 chr8_90164846 0 90164846 C C C C C G C C C C C C C C C C C C C C
8 chr8_90169166 0 90169166 T T T T T T T T T T T T T T T T A T T T
8 chr8_90171955 0 90171955 C C C C C C C C C C C C C C A A C C C C
8 chr8_90179337 0 90179337 A G G G G G G G G G G G G G G G G G G G
8 chr8_90191602 0 90191602 A A A A A A A A A A A A A C A A A A A A
8 chr8_90193158 0 90193158 C T C C C C C C C C C C C C C C C C C C
8 chr8_90193633 0 90193633 A A A A A A A A A C A A A A A A A A A A
8 chr8_90200791 0 90200791 T T T T T T C C T T T T T T T T T T T T
8 chr8_90201701 0 90201701 C C C C C C C C C C C C T T C C C C C C
8 chr8_90205200 0 90205200 C C C C C C C C T T T T C C C C C C C C
8 chr8_90207211 0 90207211 G G G G T T G G G G G G G G G G G G G G
8 chr8_90210505 0 90210505 C C T T T T C C T T T T T T T T T T C C
8 chr8_90213157 0 90213157 C C C C C C C C C C C C C G C C C C C C
8 chr8_90217477 0 90217477 A A A A A A A A A G A A A A A A A A A A
8 chr8_90221412 0 90221412 G G G G G G G G G G G G C G G G G G G G
8 chr8_90223584 0 90223584 G G G G G G A A G G G G G G G G G G G G
8 chr8_90230485 0 90230485 C C C C C C C C T T T T C C C C C C C C
8 chr8_90230731 0 90230731 G G G G G G G G T T T T G G G G G G G G
8 chr8_90230879 0 90230879 G G G G G G G G G G G G A G G G G G G G
8 chr8_90232791 0 90232791 A A A A A A A A A C C C A A A A A A A A
8 chr8_90233671 0 90233671 G G A A G G G G G G G G G G G G G G G G
8 chr8_90234294 0 90234294 T T T T C C T T T T T T T T T T T T T T
8 chr8_90236440 0 90236440 C T C C C C T T C C C C C C C C C C T T
8 chr8_90236473 0 90236473 A A A A A A A A A G A A A A A A A A A A
8 chr8_90241030 0 90241030 A G G G G G G G G G G G G G G G A G G G
8 chr8_90241915 0 90241915 A A A A A G A A A A A A A A A A A A A A
8 chr8_90243389 0 90243389 C C C C C C C C C C C C A C C C C C C C
8 chr8_90245901 0 90245901 A A A A A C A A A A A A A A A A A A A A
8 chr8_90246686 0 90246686 G G G G G G G G G G A A G G G G G G G G
8 chr8_90248792 0 90248792 C C C C C C C C T T T T C C C C C C C C
8 chr8_90252834 0 90252834 G G G G G G G G G G G G G G A G G G G G
8 chr8_90262230 0 90262230 A A C C A A A A A A A A A A A A A A A A
8 chr8_90265154 0 90265154 A A T T T T T T T T T T T T T T T T A A
8 chr8_90269049 0 90269049 A A A A A A T T A A A A A A A A A A A A
8 chr8_90273204 0 90273204 A A A A A A T T A A A A A A A A A A A A
8 chr8_90285965 0 90285965 A A A A A A A A A A A A A A C C A A A A
8 chr8_90288687 0 90288687 G G C C C C C C G G G G G G G G G G G G
8 chr8_90289980 0 90289980 T T T T T T T T T T T T T T T T C C T T
8 chr8_90293662 0 90293662 G G G G G G G G A A A A G G G G G G G G
8 chr8_90298228 0 90298228 G G G G G G A A G G G G G G G G G G G G
8 chr8_90300970 0 90300970 G G G G G G G G G G G G G G T T G G G G
8 chr8_90308433 0 90308433 A A A A A A A A A A A A A A A G A A A A
8 chr8_90312270 0 90312270 G G A A G G G G G G G G G G G G G G G G
8 chr8_90318206 0 90318206 C C C C C C C C C C C C C C C C T T C C
8 chr8_90322573 0 90322573 G G G G G G G G A A A A G G G G G G G G
8 chr8_90329753 0 90329753 G G A A A A A A A A A A A A A A A A G G
8 chr8_90331809 0 90331809 C C C C C C C C C C C C C C C C T T C C
8 chr8_90332449 0 90332449 A A A A A A A A A C A A A A A A A A A A
8 chr8_90332901 0 90332901 T T T T T T T T T T G T T T T T T T T T
8 chr8_90341617 0 90341617 T T C C T T T T T T T T T T T T T T T T
8 chr8_90343188 0 90343188 T T T T T T T T A A A A T T T T T T T T
8 chr8_90349429 0 90349429 T T C C C T T T T T T T T T T T T T T T
8 chr8_90350666 0 90350666 C T T T T T T T T T T T T T T T T T T T
8 chr8_90351168 0 90351168 A G G G G G G G G G G G G G G G G G G G
8 chr8_90351245 0 90351245 T T T T T T T T T T T T T T C T T T T T
8 chr8_90353100 0 90353100 C G G G G G G G G G G G G G G G G G C C
8 chr8_90358439 0 90358439 T T T T T T T T T T T T T T G T T T T T
8 chr8_90363052 0 90363052 C C T T C C C C C C C C C C C C C C C C
8 chr8_90372961 0 90372961 G G G G G G G G A A A A G G G G G G G G
8 chr8_90375749 0 90375749 C C C C C C C C C C C C C C C G C C C C
8 chr8_90377448 0 90377448 G G G G G G G G A G G G G G G G G G G G
8 chr8_90384655 0 90384655 T T G T T T T T T T T T T T T T T T T T
8 chr8_90386297 0 90386297 A A A G A A A A A A A A A A A A A A A A
8 chr8_90388985 0 90388985 C C C C C C C C C C C C C C C C A C C C
8 chr8_90411103 0 90411103 C C C C C C C C G G G G C C C C C C C C
8 chr8_90413494 0 90413494 C C C T C C C C C C C C C C C C C C C C
8 chr8_90423853 0 90423853 T T T T T T T T T T T T T T T T G G T T
8 chr8_90427000 0 90427000 G G G G G G G G G G G G A G G G G G G G
8 chr8_90430354 0 90430354 T T C C C C T T C C C C C C C C C C T T
8 chr8_90440157 0 90440157 G G G G G G G G G G G G G G G G A G G G
8 chr8_90440896 0 90440896 T T T T T T T T C T T T T T T T T T T T
8 chr8_90446392 0 90446392 C C C C C T C C C C C C C C C C C C C C
8 chr8_90448166 0 90448166 G G G G G G A A G G G G G G G G G G G G
8 chr8_90449428 0 90449428 A A A A G G A A A A A A A A A A A A A A
8 chr8_90449873 0 90449873 C C C C C C C C C C C C C C C C C T C C
8 chr8_90453967 0 90453967 C C C C C C C C C C C C C C C C C T C C
8 chr8_90454762 0 90454762 A A A A A A A A G G G G A A A A A A A A
8 chr8_90456930 0 90456930 C C C C C C C C C C C C C C G G C C C C
8 chr8_90458294 0 90458294 T T G G G G T T T T T T T T T T T T T T
8 chr8_90464445 0 90464445 A A A A A A A A A A A A A G A A A A A A
8 chr8_90476394 0 90476394 C C C C C C C C T T T T T T T T T T C C
8 chr8_90479084 0 90479084 G G G G G G G G A A A A G G G G G G G G
8 chr8_90483253 0 90483253 G G G G G G G G G G G G G T G G G G G G
8 chr8_90484992 0 90484992 G G G G G G G G G G G G A G G G G G G G
8 chr8_90485155 0 90485155 A A A A A A A A G G G G A A A A A A A A
8 chr8_90488973 0 90488973 A A A A A A A A A A A A A A A A G G A A
8 chr8_90488992 0 90488992 A A A A A A A A G G G G A A A A A A A A
8 chr8_90495813 0 90495813 G G G G G G G G A G A G G G G G G G G G
8 chr8_90495868 0 90495868 T T G G G T T T T T T T T T T T T T T T
8 chr8_90503180 0 90503180 C C C C C C C C C C C C C C C T C C C C
8 chr8_90504779 0 90504779 G G G G G G G G G G G G G G A G G G G G
8 chr8_90506592 0 90506592 C C C C C C C C G G C G C C C C C C C C
8 chr8_90507687 0 90507687 A A A A G G A A A A A A A A A A A A A A
8 chr8_90509080 0 90509080 G G G G G G G G G G G G G G G G A A G G
8 chr8_90514141 0 90514141 C C C C C T C C C C C C C C C C C C C C
8 chr8_90514296 0 90514296 C C C C C C C C T T T T C C C C C C C C
8 chr8_90519769 0 90519769 G G G G G G G G G G G G G G A A G G G G
8 chr8_90523833 0 90523833 A A A A A A A A A A A A C C A A C C A A
8 chr8_90526485 0 90526485 C C C C C C C C T T T T C C C C C C C C
8 chr8_90526969 0 90526969 T T C T T T T T T T T T T T T T T T T T
8 chr8_90528471 0 90528471 G G T T T T G G T T T T T T T T T T G G
8 chr8_90535293 0 90535293 A A A A A G A A A A A A A A A A A A A A
8 chr8_90536283 0 90536283 C C C C C T C C C C C C C C C C C C C C
8 chr8_90539449 0 90539449 A A A A A A A A G G G G A A A A A A A A
8 chr8_90542193 0 90542193 G G G G G G G G A G A G G G G G G G G G
8 chr8_90545369 0 90545369 T T T T T T T T T T T T T T G G T T T T
8 chr8_90546785 0 90546785 C C C C C C C C A A A A C C C C C C C C
8 chr8_90547491 0 90547491 T T T T T T T T T T T T C C C C C C T T
8 chr8_90556227 0 90556227 C C G G G G G G G G G G G G G G G G C C
8 chr8_90558129 0 90558129 G G G G G G G G G G G G G G A A G G G G
8 chr8_90560262 0 90560262 G G G G C G G G G G G G G G G G G G G G
8 chr8_90561942 0 90561942 C C C C C C G G C C C C C C C C C C C C
8 chr8_90565568 0 90565568 T T T T T T T T T T T T G T T T T T T T
8 chr8_90570357 0 90570357 A A A A A A A A A A A A G G A A A A A A
8 chr8_90577451 0 90577451 A A T T T T A A T T T T T T T T T T A A
8 chr8_90580418 0 90580418 A T T T T T T T T T T T T T T T T T T T
8 chr8_90583257 0 90583257 G G G G G G G G A G A G G G G G G G G G
8 chr8_90584148 0 90584148 C C C C C C C C C T C C C C C C C C C C
8 chr8_90585658 0 90585658 C C C C C C G G C C C C C C C C C C C C
8 chr8_90586288 0 90586288 T T T T T T T T C C C C T T T T T T T T
8 chr8_90586403 0 90586403 A A A A A A A A G G G G A A A A A A A A
8 chr8_90590378 0 90590378 C C C C C C C C G G G G C C C C C C C C
8 chr8_90591264 0 90591264 T T T T T T T T C C C C T T T T T T T T
8 chr8_90595175 0 90595175 A A A A A A A A A A A A A C A A A A A A
8 chr8_90595845 0 90595845 C C A C C C C C C C C C C C C C C C C C
8 chr8_90596535 0 90596535 C C C T C C C C C C C C C C C C C T C C
8 chr8_90596853 0 90596853 C C C C C C C C C C C C C T C C C C C C
8 chr8_90597555 0 90597555 T T T T T T C C T T T T T T T T T T T T
8 chr8_90600294 0 90600294 A A A A A A A A C C A C A A A A A A A A
8 chr8_90604286 0 90604286 A A A A A A A A G G G G A A A A A A A A
8 chr8_90605301 0 90605301 A A A A A A A A A A A A A A G G A A A A
8 chr8_90614342 0 90614342 G G G G G G G G A A A G G G G G G G G G
8 chr8_90614814 0 90614814 G G G G G G G G A A A A G G G G G G G G
8 chr8_90615544 0 90615544 G G G G G G G G G G G G A G G G G G G G
8 chr8_90621325 0 90621325 C C C C C C C C C C C C C C C C C T C C
8 chr8_90621425 0 90621425 C C C C C C C C C T C T C C C C C C C C
8 chr8_90623595 0 90623595 A G A A G G A A G G G G G G G G G G G G
8 chr8_90625066 0 90625066 G G G G A G G G G G G G G G G G G G G G
8 chr8_90625584 0 90625584 T T T T T T T T T T T T G G T T T T T T
8 chr8_90627329 0 90627329 C C C C C C C C C C C C C C T T C C C C
8 chr8_90631689 0 90631689 G G G G G G G G G G G G G G G G A G G G
8 chr8_90635062 0 90635062 C C C C C C C C C C C C C C C T C C C C
8 chr8_90641043 0 90641043 T T T T T T T T T T T T T T T T G T T T
8 chr8_90646248 0 90646248 T T T T T T T T T T T T T T C T T T T T
8 chr8_90646926 0 90646926 G G A G G G G G G G G G G G G G G G G G
8 chr8_90654009 0 90654009 G G G G G G G G G G G G A G G G G G G G
8 chr8_90664955 0 90664955 T T T T T T T T C C C C T T T T T T T T
8 chr8_90675826 0 90675826 C C C C C C C C C C C C A C C C C C C C
8 chr8_90677127 0 90677127 G G G G A A G G G G G G G G G G G G G G
8 chr8_90680055 0 90680055 G G G G G G G G G G G G A G G G G G G G
8 chr8_90686968 0 90686968 G G G G G G G G C C C C G G G G G G G G
8 chr8_90690420 0 90690420 C C C C C C C C C C C C C C C C T T C C
8 chr8_90692416 0 90692416 A A A A A A A A A A A A A A G G A A A A
8 chr8_90696230 0 90696230 G G G G A G G G G G G G G G G G G G G G
8 chr8_90698004 0 90698004 A A A A A A A A A G G G A A A A A A A A
8 chr8_90708940 0 90708940 A A A A A A A A A A A A A T A A A A A A
8 chr8_90710589 0 90710589 C C C C C T C C C C C C C C C C C C C C
8 chr8_90711644 0 90711644 A A A A A A A A A A A G A A A A A A A A
8 chr8_90712615 0 90712615 A A A A A A A A A G A G A A A A A A A A
8 chr8_90719181 0 90719181 G G G G A G G G G G G G G G G G G G G G
8 chr8_90722175 0 90722175 G G G G G G G G G G G G G G G G A A G G
8 chr8_90728581 0 90728581 C C C C C T C C C C C C C C C C C C C C
8 chr8_90733244 0 90733244 C C C C C C C C C T C C C C C C C C C C
8 chr8_90738149 0 90738149 G G G G G G G G A G A A G G G G G G G G
8 chr8_90739043 0 90739043 C C C C C C C C C C C C C C C C C G C C
8 chr8_90748405 0 90748405 C C C C C C C C C C C C C C T T C C C C
8 chr8_90753534 0 90753534 G G G G G G G G C C C C G G G G G G G G
8 chr8_90753986 0 90753986 G G G G G G G G A A A A G G G G G G G G
8 chr8_90754606 0 90754606 A A C C A A A A A A A A A A A A A A A A
8 chr8_90762826 0 90762826 G G G G G G G G G G G G G G C C G G G G
8 chr8_90766932 0 90766932 T T T T C T T T T T T T T T T T T T T T
8 chr8_90779165 0 90779165 G G G G G G G G A A A A G G G G G G G G
8 chr8_90779846 0 90779846 C C C C C C C C T T T T C C C C C C C C
8 chr8_90783101 0 90783101 G G G G A G G G G G G G G G G G G G G G
8 chr8_90783155 0 90783155 A A A A A A A A C C C C A A A A A A A A
8 chr8_90793761 0 90793761 T T T T T T T T C C C C T T T T T T T T
8 chr8_90797791 0 90797791 T T C C C C T T C C C C C C C C C C T T
8 chr8_90802710 0 90802710 C C C C C C C C T T T T C C C C C C C C
8 chr8_90805709 0 90805709 G G G G G G G G A A A A G G G G G G G G
8 chr8_90808374 0 90808374 G G G G G G G G G G G G A G G G G G G G
8 chr8_90823973 0 90823973 A A G G G G A A G G G G G G G G G G A A
8 chr8_90825064 0 90825064 A A A A A A A A G G G G A A A A A A A A
8 chr8_90825887 0 90825887 C C C C C C C C T T T T C C C C C C C C
8 chr8_90833423 0 90833423 G G G G G G G G G G G G G G G G A G G G
8 chr8_90834469 0 90834469 T T T T T T T T G G G G G G G G G G T T
8 chr8_90835535 0 90835535 A A A G A A A A A A A A A A A A A A A A
8 chr8_90843409 0 90843409 T T T T T T C C T T T T T T T T T T T T
8 chr8_90843562 0 90843562 C G C C C C C C C C C C C C C C C C G G
8 chr8_90844090 0 90844090 G G G G G G G G G G G G C G G G C C G G
8 chr8_90849218 0 90849218 A A A A A A A A G G G G A A A A A A A A
8 chr8_90850463 0 90850463 C C C C C C C C C C A C C C C C C C C C
8 chr8_90853225 0 90853225 G G G G A G G G G G G G G G G G G G G G
8 chr8_90854388 0 90854388 G G C C G G G G G G G G G G G G G G G G
8 chr8_90859067 0 90859067 T T G T T T T T T T T T T T T T T T T T
8 chr8_90863615 0 90863615 T T C T C C T T C C C C C C T T T T T T
8 chr8_90874109 0 90874109 C C C C C C G G C C C C C C C C C C C C
8 chr8_90876572 0 90876572 T T G T T T T T T T T T T T T T T T T T
8 chr8_90899946 0 90899946 A A A A A A A A A A A A A A A A G G A A
8 chr8_90909629 0 90909629 A A A A A A A A A A A A A A G G A A A A
8 chr8_90910000 0 90910000 T T T T T T T T G T T T T T T T T T T T
8 chr8_90911140 0 90911140 A A A A A A A A G G G G A A A A A A A A
8 chr8_90911539 0 90911539 T T T T T T T T C C C C T T T T T T T T
8 chr8_90917551 0 90917551 G G G G G G G G G G G G G G T T G G G G
8 chr8_90926957 0 90926957 G G G G G G G G G G G G C C C C C C G G
8 chr8_90927189 0 90927189 G G G G G G G G G G G G A A A A A A G G
8 chr8_90934510 0 90934510 T T T T T T T T T T C T T T T T T T T T
8 chr8_90946437 0 90946437 T T T T C C T T T T T T T T T T T T T T
8 chr8_90948611 0 90948611 C C C C C C C C C C C C C T C C C C C C
8 chr8_90956070 0 90956070 G G G G C G G G G G G G G G G G G G G G
8 chr8_90962895 0 90962895 A A A A G G A A A A A A A A A A A A A A
8 chr8_90969313 0 90969313 A A A A G G A A A A A A A A A A A A A A
8 chr8_90974660 0 90974660 A A G G G G A A G G G G G G G G G G A A
8 chr8_90976080 0 90976080 C C C C C C C C A C C C C C C C C C C C
8 chr8_90981502 0 90981502 C C C C C C C C C C C C C T C C T T C C
8 chr8_90982302 0 90982302 A A A A A A A A A A A A A G A A A A A A
8 chr8_90989563 0 90989563 G G G G G G G G A A A A G G G G G G G G
8 chr8_91003078 0 91003078 A A G G G G A A A G A G G G G G G G A A
8 chr8_91005537 0 91005537 A A G G G G G G G G G G G G G G G G A A
8 chr8_91019685 0 91019685 T T G T T T T T T T T T T T T T T T T T
8 chr8_91023482 0 91023482 C C C C C C C C A A A A C C C C C C C C
8 chr8_91027825 0 91027825 C C C C C C C C T T T T C C C C C C C C
8 chr8_91032668 0 91032668 T T T T T T T T T T T T C C C C C C T T
8 chr8_91042077 0 91042077 G G G G A G G G G G G G G G G G G G G G
8 chr8_91045522 0 91045522 A A A A A A A A A A A A A A A A G G A A
8 chr8_91047757 0 91047757 A A A A A G A A A A A A A A A A A A A A
8 chr8_91050517 0 91050517 C C T T C C C C C C C C C C C C C C C C
8 chr8_91051995 0 91051995 T T T T T T T T T T T T T T G G T T T T
8 chr8_91053314 0 91053314 C C C C C C C C T T T T C C C C C C C C
8 chr8_91056543 0 91056543 T T C C C C C C C C C C C C C C C C T T
8 chr8_91059785 0 91059785 T T T T T T T T T T T T C C T T T T T T
8 chr8_91060231 0 91060231 A G A A A A A A A A A A A A A A A A G G
8 chr8_91064083 0 91064083 C C C C C C C C C C C C C C T T C C C C
8 chr8_91075827 0 91075827 G G G G G T G G G G G G G G G G G G G G
8 chr8_91077173 0 91077173 G G G G G G G G G G G G G G G G A A G G
8 chr8_91077213 0 91077213 G G G G G G G G G G G G G G A G A A G G
8 chr8_91080093 0 91080093 T T T T T T T T T T T T T T C C T T T T
8 chr8_91083462 0 91083462 C C C C C C C C C C C C T T C C C C C C
8 chr8_91085745 0 91085745 G G G G C G G G G G G G G G G G G G G G
8 chr8_91091223 0 91091223 G G G G G G G G G G G G C C G G C C G G
8 chr8_91091919 0 91091919 C C T T T T C C C C C C T T T T T T C C
8 chr8_91095531 0 91095531 C C C C C C C C G G G G C C C C C C C C
8 chr8_91098344 0 91098344 T T T T T T T T C C C C T T T T T T T T
8 chr8_91110445 0 91110445 G G G G G G G G G G G G G G A G G G G G
8 chr8_91113609 0 91113609 G G G G G G G G G G G G A G G G G G G G
8 chr8_91114133 0 91114133 C C C C C C C C T T T T C C C C C C C C
8 chr8_91114447 0 91114447 C T C C C C C C C C C C C C C T C C T T
8 chr8_91122862 0 91122862 T T A A A A T T T T T T A A T T A A T T
8 chr8_91128373 0 91128373 G G G G G G G G A A A A G G G G G G G G
8 chr8_91130021 0 91130021 G G G G G G G G A A A A G G G G G G G G
8 chr8_91130114 0 91130114 T T T T T T T T C C C T T T T T T T T T
8 chr8_91130635 0 91130635 C C C C C C C C C C C C C C C T C C C C
8 chr8_91131903 0 91131903 G G A A A A G G A A A A A A A A A A G G
8 chr8_91132817 0 91132817 T T T T G G T T T T T T T T T T T T T T
8 chr8_91134338 0 91134338 A A G G G G A A G G G G G G G G G G A A
8 chr8_91145650 0 91145650 C C C C C C C C T T T T C C C C C C C C
8 chr8_91146878 0 91146878 G G G G A A G G G G G G G G G G G G G G
8 chr8_91146939 0 91146939 C C C C T T C C C C C C C C C C C C C C
8 chr8_91147836 0 91147836 A A A A A A C C A A A A A A A A A A A A
8 chr8_91148106 0 91148106 G G G G G G G G G G G G C G G G G G G G
8 chr8_91158546 0 91158546 C C T T T T T T T T T T T T T T T T C C
8 chr8_91160734 0 91160734 A A A A A A A A A A A A G G A A A A A A
8 chr8_91167141 0 91167141 T T T T T T T T T T C T T T T T T T T T
8 chr8_91167206 0 91167206 G G G G G G G G G G C G G G G G G G G G
8 chr8_91171507 0 91171507 G G G G G G G G G G G G G T G G G G G G
8 chr8_91173733 0 91173733 G G G G G G G G G G G G G G A A A A G G
8 chr8_91175589 0 91175589 A A A A A A A A G G G G A A A A A A A A
8 chr8_91177365 0 91177365 C C C C C C C C C C C C C C C C T T C C
8 chr8_91181331 0 91181331 A A A A A A A A A A A C A A A A A A A A
8 chr8_91182542 0 91182542 C C C C C T C C C C C C C C C C C C C C
8 chr8_91188051 0 91188051 G G G G G G G G G G G G G T G G G G G G
8 chr8_91189001 0 91189001 T T C C C C T T C C C C C C C C C C T T
8 chr8_91195818 0 91195818 T T T T C T T T C C C C C C C C C C T T
8 chr8_91195962 0 91195962 C C C C C C C C T T T T C C C C C C C C
8 chr8_91198138 0 91198138 T T T T T T T T T T T T C C T T T T T T
8 chr8_91199139 0 91199139 A A G G G G A A A A A A A A A A A A A A
8 chr8_91199759 0 91199759 G G G G G G G G A A A A G G G G G G G G
8 chr8_91201608 0 91201608 C C C C C C C C C C C C C C C C T T C C
8 chr8_91205424 0 91205424 G G G G G G G G G G G G A G G G G G G G
8 chr8_91207963 0 91207963 T T G G G G T T G G G G G G G G G G T T
8 chr8_91209961 0 91209961 C C C C C C C C C C C C C T C C C C C C
8 chr8_91211340 0 91211340 T T T T T T T T C C C C T T T T T T T T
8 chr8_91218825 0 91218825 G G G G G G G G G G G G A G G G G G G G
8 chr8_91223457 0 91223457 G G A A A A G G A A A A G G G G G G G G
8 chr8_91231333 0 91231333 T T T T C T T T T T T T T T T T T T T T
8 chr8_91251413 0 91251413 C C C C C C C C G G G G C C C C C C C C
8 chr8_91254038 0 91254038 T T C C C C T T C C C C C C C C C C T T
8 chr8_91256763 0 91256763 T T T T T T T T C C C C T T T T T T T T
8 chr8_91268455 0 91268455 A A A A A A A A A A A A A G A A A A A A
8 chr8_91291685 0 91291685 C C C C C C C C T T T T C C C C C C C C
8 chr8_91292259 0 91292259 C C C C C T C C C C C C C C C C C C C C
8 chr8_91292367 0 91292367 A A A A A A A A A A A A A A A A G G A A
8 chr8_91293053 0 91293053 T T T T T T T T C T T T T T T T T T T T
8 chr8_91294271 0 91294271 A G A A A A A A A A A A A A A A A A A A
8 chr8_91295507 0 91295507 G G A A A A G G A A A A A A A A A A G G
8 chr8_91299814 0 91299814 G G G G G G G G A A A A G G G G G G G G
8 chr8_91304057 0 91304057 T T T T C T T T T T T T T T T T T T T T
8 chr8_91305727 0 91305727 T T A T T T T T T T T T T T T T T T T T
8 chr8_91317938 0 91317938 A A C C A C A A A A A A A A A A A A A A
8 chr8_91320181 0 91320181 C C C C C C C C C C C C C C C T C C C C
8 chr8_91321786 0 91321786 C C C C C C C C T T T T C C C C C C C C
8 chr8_91324920 0 91324920 A A A A A G A A A A A A A A A A A A A A
8 chr8_91332156 0 91332156 C T C C C C T T C C C C C C C C C C C C
8 chr8_91341751 0 91341751 A A A A A A A A C C C C A A A A A A A A
8 chr8_91347477 0 91347477 C C C C C C C C C C C T C C C C C C C C
8 chr8_91357416 0 91357416 A A A A A T A A A A A A A A A A A A A A
8 chr8_91360109 0 91360109 C C C C C C C C C C C C C C G G C C C C
8 chr8_91361085 0 91361085 A A A A A A A A A A A A A A A A G G A A
8 chr8_91370088 0 91370088 T T T T T T T T C T T T T T T T T T T T
8 chr8_91377751 0 91377751 T T T T T T T T T T T T C T T T T T T T
8 chr8_91378294 0 91378294 C C C C C C C C T T T T C C C C C C C C
8 chr8_91388241 0 91388241 G G G G G G G G A A A A G G G G G G G G
8 chr8_91404695 0 91404695 A A G G A A A A A A A A A A A A A A A A
8 chr8_91406362 0 91406362 G G G G G G G G G G G G C G G G G G G G
8 chr8_91410710 0 91410710 C C C C C T C C C C C C C C C C C C C C
8 chr8_91435595 0 91435595 A A A A A A A A G G G G A A A A A A A A
8 chr8_91437341 0 91437341 A A A A A A A A G G G G A A A A A A A A
8 chr8_91441539 0 91441539 T T T T T T T T T T T T T T G T T T T T
8 chr8_91447448 0 91447448 C C T T C C C C C C C C C C C C C C C C
8 chr8_91448566 0 91448566 A A A A A A A A G G G G A A A A A A A A
8 chr8_91453297 0 91453297 A A A A A G A A A A A A A A A A A A A A
8 chr8_91453769 0 91453769 A A A A A A A A G G G G A A A A A A A A
8 chr8_91455923 0 91455923 C G C C C C C C C C C C C C C C C C C C
8 chr8_91457047 0 91457047 C C C C C C C C C C C C C C C C C T C C
8 chr8_91458732 0 91458732 T T T T T T T T C T T T T T T T T T T T
8 chr8_91459804 0 91459804 T T T T C C T T T T T T T T T T T T T T
8 chr8_91463205 0 91463205 C C C C C C C C T T T T C C C C C C C C
8 chr8_91477505 0 91477505 C C C C C C C C T T T T C C C C C C C C
8 chr8_91480945 0 91480945 C C C C C C C C A A A A C C C C C C C C
8 chr8_91481652 0 91481652 C C C C C C C C C C C T C C C C C C C C
8 chr8_91486116 0 91486116 C C T T C C C C C C C C C C C C C C C C
8 chr8_91490804 0 91490804 C C C C C C C C C C C C C C C T C C C C
8 chr8_91494745 0 91494745 A A A A A A A A G G G G A A A A A A A A
8 chr8_91503972 0 91503972 G G G G G G G G G G G G A A G G G G G G
8 chr8_91507718 0 91507718 C C C C A C C C C C C C C C C C C C C C
8 chr8_91520265 0 91520265 G G A A G G G G G G G G G G G G G G G G
8 chr8_91530626 0 91530626 T T T T T T T T G T T T T T T T T T T T
8 chr8_91532136 0 91532136 G G G G G G G G G G G G T T G G T T G G
8 chr8_91535056 0 91535056 C C C C A A C C C C C C A A A A A A C C
8 chr8_91549412 0 91549412 G G G G G G G G G G A G G G G G G G G G
8 chr8_91552132 0 91552132 A A A A A A A A A A A A G G A A A A A A
8 chr8_91558719 0 91558719 T T T T T T T T C C C C T T T T T T T T
8 chr8_91561130 0 91561130 A A A A A A A A A A A A A A A A C C A A
8 chr8_91565714 0 91565714 T T T T T T G G T T T T T T T T T T T T
8 chr8_91569113 0 91569113 C C C C C C C C A A A A C C C C C C C C
8 chr8_91569500 0 91569500 A A G G A A A A A A A A G G G G G G A A
8 chr8_91573101 0 91573101 C C C C C C A A C C C C C C C C C C C C
8 chr8_91588433 0 91588433 G G A A A G G G G G G G A G A A A A G G
8 chr8_91590959 0 91590959 C C C C C T C C C C C C T T T T T T C C
8 chr8_91604491 0 91604491 C C T T C C C C C C C C C C C C C C C C
8 chr8_91624121 0 91624121 C C C C C C C C C T T T C C C C C C C C
8 chr8_91627651 0 91627651 T T T T T T T T T T T T A A A A A A T T
8 chr8_91628786 0 91628786 C C C C C C C C C T T T C C C C C C C C
8 chr8_91634528 0 91634528 A A C C A A A A A A A A A A A A A A A A
8 chr8_91636051 0 91636051 C C C C C C C C C T C T C C C C C C C C
8 chr8_91642536 0 91642536 T T C C C C C C C C C C C C C C C C C C
8 chr8_91644084 0 91644084 G G G G G G G G G G G G G G G G A A G G
8 chr8_91647828 0 91647828 A A G G A A A A A A A A A A A A A A A A
8 chr8_91650685 0 91650685 G G G G G G G G A A A A G G G G G G G G
8 chr8_91650920 0 91650920 T T T T T T T T T T T T T T T T C C T T
8 chr8_91663588 0 91663588 G G G G G G G G C G C G G G G G G G G G
8 chr8_91665795 0 91665795 C C C C C C C C A A A A C C C C C C C C
8 chr8_91675356 0 91675356 C C C C C C C C T T T T C C C C C C C C
8 chr8_91679019 0 91679019 G G G G G G G G G G G G G G C C G G G G
8 chr8_91680486 0 91680486 C C C C C T C C C C C C C C C C C C C C
8 chr8_91680709 0 91680709 T T T T T T T T T T C T T T T T T T T T
8 chr8_91688686 0 91688686 G G G G G G G G G G A G G G G G G G G G
8 chr8_91697731 0 91697731 G G G G G G G G A A A A G G G G G G G G
8 chr8_91698448 0 91698448 G G G G G G G G G G G G G G T T G G G G
8 chr8_91701034 0 91701034 C C G G C C C C C C C C C C C C C C C C
8 chr8_91705373 0 91705373 A G G G G G G G G G G G G G G G G G G G
8 chr8_91713222 0 91713222 A A A A A A A A A G A A A A A A A A A A
8 chr8_91721427 0 91721427 C C A C A A C C C C C C C C C C C C C C
8 chr8_91740342 0 91740342 C C C C C T C C C C C C C C C C C C C C
8 chr8_91740916 0 91740916 T T A A A A T T A A A A A A A A A A T T
8 chr8_91741157 0 91741157 C C C C C C C C C C C C C C C T C C C C
8 chr8_91744108 0 91744108 G G G G G T G G G G G G G G G G G G G G
8 chr8_91751823 0 91751823 G G G G G G G G G G G G A G G G G G G G
8 chr8_91760335 0 91760335 C C C T C C C C C C C C C C C C C C C C
8 chr8_91767798 0 91767798 A A A A A A A A A A A A G G A G G G A A
8 chr8_91770249 0 91770249 G G G G G G G G G G G G G G A G G G G G
8 chr8_91771027 0 91771027 T T C C T T T T T T T T T T T T T T T T
8 chr8_91772711 0 91772711 G G G G G G G G A A A A G G G G G G G G
8 chr8_91780190 0 91780190 A A G G G G A A G G G G G G G G G G A A
8 chr8_91801638 0 91801638 T T C C C C T T C C C C C C C C C C T T
8 chr8_91801824 0 91801824 G G G G G G G G G G G G G G G G A G G G
8 chr8_91802268 0 91802268 C C C C C C C C C C C C C T C C C C C C
8 chr8_91802294 0 91802294 C C C C C C C C T T T T C C C C C C C C
8 chr8_91803800 0 91803800 C C T T C C C C C C C C C C C C C C C C
8 chr8_91805180 0 91805180 A G G G G G G G G G G G G G G G G G G G
8 chr8_91808416 0 91808416 C G C C C C C C C C C C C C C C C C C C
8 chr8_91808436 0 91808436 C C T T C C C C C C C C C C C C C C C C
8 chr8_91808712 0 91808712 C C C C C C C C C T T T C C C C C C C C
8 chr8_91816172 0 91816172 C C C C C C C C C C C C C T C C C C C C
8 chr8_91822665 0 91822665 A A A A A A A A G G G G A A A A A A A A
8 chr8_91830678 0 91830678 C C C C C C C C C C C C T T T T T T C C
8 chr8_91830858 0 91830858 C C C C C T C C C C C C C C C C C C C C
8 chr8_91834938 0 91834938 C C G G C G C C C C C C C C C C C C C C
8 chr8_91837781 0 91837781 G G G G G G G G G G G G A G G G G G G G
8 chr8_91843010 0 91843010 T T C C C T T T T T T T T T T T T T T T
8 chr8_91859699 0 91859699 A A A A A A A A A A A G A A A A A A A A
8 chr8_91861672 0 91861672 G G G G G G G G C C C C G G G G G G G G
8 chr8_91861916 0 91861916 T T T T T T T T A A A A T T T T T T T T
8 chr8_91867229 0 91867229 A A A A A A A A A A A A A A A A G G A A
8 chr8_91868198 0 91868198 C C C C C T C C C C C C C C C C C C C C
8 chr8_91868661 0 91868661 A A A A A A A A C C C C A A A A A A A A
8 chr8_91872749 0 91872749 A G G G G G A A G G G G G G G G G G G G
8 chr8_91874248 0 91874248 G G G G G G G G A G G G G G G G G G G G
8 chr8_91880780 0 91880780 A A A A A G A A A A A A A A A A A A A A
8 chr8_91889838 0 91889838 C C C C C C C C C C C C C G G G C G C C
8 chr8_91890711 0 91890711 T T T T T T T T T T T T T T C C T T T T
8 chr8_91897466 0 91897466 T T T T T T T T T T T T A A A A A A T T
8 chr8_91898237 0 91898237 G G G G G G G G A A A A G G G G G G G G
8 chr8_91899969 0 91899969 A A A A A A A A A A A A A G A A A A A A
8 chr8_91902813 0 91902813 G G G G G G G G G G A G G G G G G G G G
8 chr8_91904024 0 91904024 G G G G G G T T G G G G G G G G G G G G
8 chr8_91908206 0 91908206 G G G G G G G G G G C G G G G G G G G G
8 chr8_91911247 0 91911247 G G G G G G G G G G G G G T G G G G G G
8 chr8_91912503 0 91912503 G G G G G G G G G G G G G G G T G G G G
8 chr8_91914092 0 91914092 G G A G A A G G G G G G G G G G G G G G
8 chr8_91917810 0 91917810 G G G G G G G G A A A A G G G G G G G G
8 chr8_91919047 0 91919047 C C C C C C C C T T T T C C C C C C C C
8 chr8_91923676 0 91923676 G G T T T T G G T T T T T T T T T T G G
8 chr8_91932891 0 91932891 A A A A A A A A A A A A A A A A C C A A
8 chr8_91933812 0 91933812 T T T T T T T T T T T T G T T T T T T T
8 chr8_91934831 0 91934831 C C C C C C C C G G G G C C C C C C C C
8 chr8_91937925 0 91937925 C C C C C C C C A C C C C C C C C C A A
8 chr8_91938438 0 91938438 G G G G G G G G G G G G G G G G A G G G
8 chr8_91943535 0 91943535 T T A T T T T T T T T T T T T T T T T T
8 chr8_91958875 0 91958875 C C C C C C C C C C C C C C T T C C C C
8 chr8_91960332 0 91960332 T T T T T T T T G G G G T T T T T T T T
8 chr8_91968050 0 91968050 A A A A A A A A T T T T A A A A A A A A
8 chr8_91969588 0 91969588 C C C C C C C C C C C C C C C C T T C C
8 chr8_91973355 0 91973355 C C C C C C C C C C C C C T C C C C C C
8 chr8_91975248 0 91975248 G G G G G G G G A A A A G G G G G G G G
8 chr8_91981210 0 91981210 G G C C C C G G C C C C C C C C C C G G
8 chr8_91990577 0 91990577 A A G G G G A A A A A A A A A A A A A A
8 chr8_91992112 0 91992112 G G G G G G G G G G G G A G G G G G G G
8 chr8_92007588 0 92007588 T T T T T T T T T T C T T T T T T T T T
8 chr8_92008315 0 92008315 G G G G G G G G G G G G A G G G G G G G
8 chr8_92009922 0 92009922 G G G G G G G G G G G G G G A G G G G G
8 chr8_92015600 0 92015600 C C C C C C C C C C C C C C C C C T C C
8 chr8_92017543 0 92017543 G G G G G G G G G G G G G G G G A G G G
8 chr8_92031674 0 92031674 C C T T C T C C C C C C C C C C C C C C
8 chr8_92032985 0 92032985 G G G G G T G G G G G G G G G G G G G G
8 chr8_92033733 0 92033733 T T T T T T T T C C C C T T T T T T T T
8 chr8_92047151 0 92047151 G G G G G G G G A G G G G G G G G G G G
8 chr8_92048663 0 92048663 T T T T T T T T T T G T T T T T T T T T
8 chr8_92050548 0 92050548 T T T T T T T T T T T T C T T T T T T T
8 chr8_92052876 0 92052876 G G G G G G G G G G A G G G G G G G G G
8 chr8_92055586 0 92055586 A A A A A A A A G G G G A A A A A A A A
8 chr8_92057190 0 92057190 T T T T T T T T T T T T C T C C C C T T
8 chr8_92070077 0 92070077 A T A A A A A A A A A A A A A A A A A A
8 chr8_92073515 0 92073515 T T T T T T T T G T T T T T T T T T T T
8 chr8_92073612 0 92073612 G G G G G G G G G G G G G G G G C G G G
8 chr8_92077843 0 92077843 C C C C C C C C A C C C C C C C C C C C
8 chr8_92078142 0 92078142 A C C C C C C C C C C C C C C C C C C C
8 chr8_92083114 0 92083114 G T G G G G T T G G G G G G G G G G G G
8 chr8_92088296 0 92088296 T T T T C T T T T T T T T T T T T T T T
8 chr8_92095040 0 92095040 A A A A A A A A A A A A A A A A G G A A
8 chr8_92112909 0 92112909 T T T T T T T T T T T T T T T T C T T T
8 chr8_92115693 0 92115693 G G G G G G G G G G G G G G A G G G G G
8 chr8_92118630 0 92118630 T T T T T T T T T T T T T T C C T T T T
8 chr8_92119903 0 92119903 C C C G C C C C C C C C C C C C C C C C
8 chr8_92124269 0 92124269 C C C C C C C C T T T T C C C C C C C C
8 chr8_92124807 0 92124807 G G G G G G G G A A A A G G G G G G G G
8 chr8_92125236 0 92125236 A A A A A A A A A A A A A A G G A A A A
8 chr8_92126199 0 92126199 C C C C A A C C C C C C C C C C C C C C
8 chr8_92133827 0 92133827 A A A A A A A A A A A A C C A A C C A A
8 chr8_92141608 0 92141608 C C C C C C C C G G G G C C C C C C C C
8 chr8_92147220 0 92147220 C C T T T T C C C C C C C C C C C C C C
8 chr8_92149045 0 92149045 C C C C C C C C C C C C C C C C C T C C
8 chr8_92163759 0 92163759 G G C C G G G G G G G G G G G G G G G G
8 chr8_92165948 0 92165948 T T C C C C T T T T T T T T T T T T T T
8 chr8_92168102 0 92168102 G G G G G G G G A A A A G G G G G G G G
8 chr8_92169189 0 92169189 A A A A A A A A A G A G A A A A A A A A
8 chr8_92172341 0 92172341 T T T T T T T T T T T T C T T T T T T T
8 chr8_92172838 0 92172838 G G A A A A A A G G G G A A G G A A G G
8 chr8_92177543 0 92177543 G G G G G G G G G G G G G G G G A A G G
8 chr8_92177627 0 92177627 C C C C C C C C C C C C C C C C C T C C
8 chr8_92179057 0 92179057 C C C C C C C C C T C C C C C C C C C C
8 chr8_92180863 0 92180863 T T T T T T T T C T C T T T T T T T T T
8 chr8_92186042 0 92186042 G G G G G G G G G G G G G G T T G G G G
8 chr8_92189722 0 92189722 G G G G G G G G G G A G G G G G G G G G
8 chr8_92194653 0 92194653 A A A A A A A A A A A A A A A A A G A A
8 chr8_92198738 0 92198738 A A A A A A A A G G G G A A A A A A A A
8 chr8_92206118 0 92206118 G G A G G G G G G G G G G G G G G G G G
8 chr8_92212167 0 92212167 C C C C C C C C C C C C T T C C C C C C
8 chr8_92216751 0 92216751 C C T T C T C C T T T T T T T T T T C C
8 chr8_92219622 0 92219622 A A A A A A A A A G A A A A A A A A A A
8 chr8_92228374 0 92228374 G G G G G G G G G G G G A G G G G G G G
8 chr8_92233308 0 92233308 A A A A G G A A A A A A A A A A A A A A
8 chr8_92253244 0 92253244 C C C C C C T T C C C C C C C C C C C C
8 chr8_92254943 0 92254943 C C C C C C C C C C C C C C C C T T C C
8 chr8_92259712 0 92259712 C C C C C T C C C C C C C C C C C C C C
8 chr8_92260858 0 92260858 A A A A A A A A A A A A T T A A A A A A
8 chr8_92261270 0 92261270 A A A A A G A A A A A A A A A A A A A A
8 chr8_92262635 0 92262635 C C C C C C C C C C C C C C T T C C C C
8 chr8_92268838 0 92268838 T T T T C T T T T T T T T T T T T T T T
8 chr8_92280762 0 92280762 C C C C C C C C C G C C C C C C C C C C
8 chr8_92285172 0 92285172 T T C C C C T T T T T T T T T T T T T T
8 chr8_92292609 0 92292609 A A G G G G G G G G G G G G G G G G A A
8 chr8_92292861 0 92292861 G G G G G G G G G G G G G G T T G G G G
8 chr8_92293792 0 92293792 G G G G G G G G G G G G G G A G G G G G
8 chr8_92306228 0 92306228 G G G G G G G G G G G G G G G G A G G G
8 chr8_92312232 0 92312232 C C C C C C C C T T T T C C C C C C C C
8 chr8_92316217 0 92316217 T T T T T T T T C C C C T T T T T T T T
8 chr8_92318600 0 92318600 G G G G G G G G G G G G G G A A G G G G
8 chr8_92319431 0 92319431 T T T T T T T T C C C C T T T T T T T T
8 chr8_92325578 0 92325578 G G C C C C G G C C C C C C G G C C G G
8 chr8_92326882 0 92326882 C C C C C C C C C C C C C C C C T T C C
8 chr8_92329198 0 92329198 A A A A A A A A T T T T A A A A A A A A
8 chr8_92332277 0 92332277 G G G G G G G G G G A G G G G G G G G G
8 chr8_92333780 0 92333780 A A C C C C A A A A A A A A A A A A A A
8 chr8_92336876 0 92336876 C C C C C C C C C C C C C C T T C C C C
8 chr8_92341639 0 92341639 T T T T T T T T T T T T C T T T T T T T
8 chr8_92347542 0 92347542 C C C C C C C C C C C C C T T T C C C C
8 chr8_92355885 0 92355885 G G G G G G G G A A A G G G G G G G G G
8 chr8_92356973 0 92356973 C C C C C C C C C C C C T T T T T T C C
8 chr8_92357932 0 92357932 C C C C C C C C C C C T C C C C C C C C
8 chr8_92359936 0 92359936 C C C C C C C C C C C T C C C C C C C C
8 chr8_92360603 0 92360603 C C C C C C C C C C C C C C C C C T C C
8 chr8_92365935 0 92365935 A A G G G G A A A A A A A A A A A A A A
8 chr8_92367140 0 92367140 C C T T T T C C C C C C C C C C C C C C
8 chr8_92371196 0 92371196 C C T T T T T T T T T T T T T T T T C C
8 chr8_92373028 0 92373028 G G A A G G G G G G G G G G G G A G G G
8 chr8_92381578 0 92381578 G G G G G G G G G G G G G G G G A A G G
8 chr8_92382836 0 92382836 A A A A A A A A A A A A G G G G A A A A
8 chr8_92389478 0 92389478 A A A A A A G G A A A A A A A A A A A A
8 chr8_92393663 0 92393663 G G G G G G G G G G G G G G G G A A G G
8 chr8_92393716 0 92393716 G G G G G G G G G G G G G G G G A G G G
8 chr8_92405319 0 92405319 T T T T T T T T C C C C T T T T T T T T
8 chr8_92411775 0 92411775 G G G G G G G G G G G G G G A G G G G G
8 chr8_92412667 0 92412667 C C C C C C C C C C C C C C C C T T C C
8 chr8_92418772 0 92418772 A A A A A A A A A A A A A T A A A A A A
8 chr8_92423905 0 92423905 A A A A A A A A A G A G A A A A A A A A
8 chr8_92431466 0 92431466 A A G G G G G G A G G G G G G G G G A A
8 chr8_92433736 0 92433736 A A A A A A A A C C C C A A A A A A A A
8 chr8_92438818 0 92438818 C C C C C C C C A C A A C C C C C C C C
8 chr8_92447363 0 92447363 G G G G G G G G A G G G G G G G G G G G
8 chr8_92448671 0 92448671 A A A A A A A A A A A A A A G G A A A A
8 chr8_92448881 0 92448881 C C C T C C C C C C C C C C C C C C C C
8 chr8_92450097 0 92450097 G G G G A G G G G G G G G G G G G G G G
8 chr8_92451732 0 92451732 G G G G G G A A G G G G G G G G G G G G
8 chr8_92452064 0 92452064 G G G G G G G G C G G G G G G G G G G G
8 chr8_92454155 0 92454155 C C T T T T T T T T T T T T T T T T C C
8 chr8_92456812 0 92456812 G G A A G G G G G G G G G G G G G G G G
8 chr8_92458163 0 92458163 G G G G A A G G G G G G G G A A G G G G
8 chr8_92462089 0 92462089 G G G G A G G G G G G G G G G G G G G G
8 chr8_92463945 0 92463945 T T T T T T T T C C C C T T T T T T T T
8 chr8_92467570 0 92467570 C C C C C C C C C C C C C T C C C C C C
8 chr8_92467814 0 92467814 A A A A A A A A C C C C A A A A A A A A
8 chr8_92469050 0 92469050 A A A A A G A A A A A A A A A A A A A A
8 chr8_92475182 0 92475182 C C C C C C C C C T C C C C C C C C C C
8 chr8_92475840 0 92475840 G G G G A G G G G G G G G G G G G G G G
8 chr8_92477921 0 92477921 C C C C C C C C C C C C C T C C C C C C
8 chr8_92482618 0 92482618 T T T T T T C C T T T T T T T T T T T T
8 chr8_92488738 0 92488738 A A A A A A A A G G A G A A A A A A A A
8 chr8_92491712 0 92491712 G G C C C C G G C C C C C C C C C C C C
8 chr8_92491752 0 92491752 G G G G G G G G A A A G G G G G G G G G
8 chr8_92493682 0 92493682 C C C C C C C C C C C T C C C C C C C C
8 chr8_92501709 0 92501709 T T T T T T T T T T T T C C T T T T T T
8 chr8_92507324 0 92507324 T T T T T T T T T T T T C T T T T T T T
8 chr8_92508287 0 92508287 C C C C C G C C C C C C C C C C C C C C
8 chr8_92509943 0 92509943 C C C C C C C C T T T T C C C C C C C C
8 chr8_92516279 0 92516279 G G G G G G G G A A A A G G G G G G G G
8 chr8_92518665 0 92518665 G G G G G G G G G G A G G G G G G G G G
8 chr8_92524248 0 92524248 G G G G G G G G C C C C G G G G G G G G
8 chr8_92525184 0 92525184 G G G G G G A A G G G G G G G G G G G G
8 chr8_92527963 0 92527963 A A A A A A A A A G A A A A A A A A A A
8 chr8_92528916 0 92528916 G G G G G G G G A A A A G G G G G G G G
8 chr8_92535598 0 92535598 G G G G G G G G G G G G A A G G G G G G
8 chr8_92545783 0 92545783 T T T T T T T T A A A A T T T T T T T T
8 chr8_92552206 0 92552206 A A A A A A A A C C C C A A A A A A A A
8 chr8_92555375 0 92555375 C C C C C T C C C C C C C C C C C C C C
8 chr8_92557791 0 92557791 C C C C C T C C C C C C C C C C C C C C
8 chr8_92558694 0 92558694 G G C C C C G G C C C C C C C C C C G G
8 chr8_92561216 0 92561216 C C C C C C C C C C C C T T T T T T C C
8 chr8_92576672 0 92576672 C C C C C C C C C C C C C C T T C C C C
8 chr8_92577836 0 92577836 A A A A A A A A A A A A A A G G A A A A
8 chr8_92581791 0 92581791 A A A A A A A A C C C C A A A A A A A A
8 chr8_92588558 0 92588558 T T T T T T T T T T T T T T T T C T T T
8 chr8_92589402 0 92589402 A A A A A A A A G G G G A A A A A A A A
8 chr8_92589669 0 92589669 G G A A G G G G G G G G G G G G G G G G
8 chr8_92596258 0 92596258 G G C G G G G G G G G G G G G G G G G G
8 chr8_92598506 0 92598506 C T C C C C T T C C C C C C C C C C C C
8 chr8_92598763 0 92598763 C C C T C C C C C C C C C C C C C C C C
8 chr8_92607287 0 92607287 C C C C C C C C T T T T C C C C C C C C
8 chr8_92613063 0 92613063 C T C C C C T T C C C C C T C C C C T T
8 chr8_92613355 0 92613355 T T T T T T T T T T T T T T C T T T T T
8 chr8_92621830 0 92621830 C C C C C C C C C C C C C T C C C C C C
8 chr8_92642147 0 92642147 A A A C A A A A A A A A A A A A A A A A
8 chr8_92642391 0 92642391 T T T T T T T T T T T T C T T T T T T T
8 chr8_92647268 0 92647268 G G G G G G G G A G G G G G G G G G G G
8 chr8_92647323 0 92647323 C C C C C C C C A C A A C C C C C C C C
8 chr8_92648550 0 92648550 G G A G G G A A G G G G A G G G G G G G
8 chr8_92649964 0 92649964 T T G T T T T T T T T T T T T T T T T T
8 chr8_92660806 0 92660806 T T G G G G G G G G G G G G G G G G G G
8 chr8_92664026 0 92664026 G G G G G G G G A A A A G G G G G G G G
8 chr8_92664841 0 92664841 G G G G G G G G G G G G C C G G C C G G
8 chr8_92668058 0 92668058 C C C C C C C C C C C C C C T T C C C C
8 chr8_92668439 0 92668439 G G G G G G G G T T T T G G T T G G G G
8 chr8_92689094 0 92689094 G G G G G G G G G G G G G G G G A G G G
8 chr8_92691765 0 92691765 T T T T T T T T T T T T T T T T C T T T
8 chr8_92692988 0 92692988 G G G G G G G G A A A G G G G G G G G G
8 chr8_92694454 0 92694454 T T T T T T T T T T C T T T T T T T T T
8 chr8_92695710 0 92695710 A A A A A A A A G G G G A A A A A A A A
8 chr8_92697004 0 92697004 A A A A A G A A A A A A A A A A A A A A
8 chr8_92697593 0 92697593 A A A A A A A A G G G G A A A A A A A A
8 chr8_92701785 0 92701785 G G G G G G G G A G A G G G G G G G G G
8 chr8_92708981 0 92708981 G G G G G G G G G G G G G G A A G G G G
8 chr8_92710221 0 92710221 C C C C C C C C C C C C C C C C T T C C
8 chr8_92716762 0 92716762 G G G G G G G G G G G G G G T T G G G G
8 chr8_92725333 0 92725333 G G T T T T G G T T T T T T T T T T G G
8 chr8_92735568 0 92735568 G G G G G G G G G G G G G G G G A G G G
8 chr8_92737577 0 92737577 A A A A A A A A G G G G A A A A A A A A
8 chr8_92749322 0 92749322 C C C C C C C C C G C C C C C C C C C C
8 chr8_92750557 0 92750557 G G G G A G G G A A A A A A A A A A G G
8 chr8_92751255 0 92751255 G G A G G G G G G G G G G G G G G G G G
8 chr8_92751537 0 92751537 G G G G G G G G T T T T G G G G G G G G
8 chr8_92759129 0 92759129 C C C C C C C C C T C T C C C C C C C C
8 chr8_92762055 0 92762055 T T T T T T T T T T T T T T T T G T T T
8 chr8_92762182 0 92762182 T T T T T T T T T T T T C T T T T T T T
8 chr8_92766101 0 92766101 T T T T T T T T A A A A T T T T T T T T
8 chr8_92782634 0 92782634 G G G G C G G G G G G G G G G G G G G G
8 chr8_92782991 0 92782991 A A A A A C A A A A A A A A A A A A A A
8 chr8_92785675 0 92785675 A A A A A A A A A A A A A A C C A A A A
8 chr8_92796365 0 92796365 T T C C C C T T C C C C C C C C C C T T
8 chr8_92801348 0 92801348 C C G G G G G G G G G G G G G G G G G G
8 chr8_92829330 0 92829330 C C C C C C C C C C C C C C T T C C C C
8 chr8_92835038 0 92835038 A A A A A A A A A A A A A A C C A A A A
8 chr8_92841880 0 92841880 C C C C C C T T C C C C C C C C C C C C
8 chr8_92847789 0 92847789 G G A A A A A A A A A A A A A A A A A A
8 chr8_92848577 0 92848577 C C C C C C C C C C C C A A C C C C C C
8 chr8_92851548 0 92851548 A A A A A A A A A A A A A G A A A A A A
8 chr8_92853909 0 92853909 A A A A A A A A G G G G A A A A A A A A
8 chr8_92854902 0 92854902 G G G G G G G G G G G T G G G G G G G G
8 chr8_92858920 0 92858920 G G G G A A G G G G G G G G G G G G G G
8 chr8_92861197 0 92861197 A A A A A A A A A A A A A A A A G G A A
8 chr8_92862664 0 92862664 G G G G G G G G A A A A G G G G G G G G
8 chr8_92869040 0 92869040 A A G G G G A A G G G G G G G G G G A A
8 chr8_92882637 0 92882637 T T T T T T T T T T T T T T C C T T T T
8 chr8_92882944 0 92882944 C C C C C C C C C C C C C C C T C T C C
8 chr8_92883501 0 92883501 C C T T T T C C T T T T T T T T T T C C
8 chr8_92885028 0 92885028 C C C C C C C C C C C T C C C C C C C C
8 chr8_92885066 0 92885066 C C C C C C C C T T T T C C C C C C C C
8 chr8_92891879 0 92891879 G G G G G G G G G G G G G G A A A A G G
8 chr8_92899282 0 92899282 G G G G G G G G G G G G G G C C G G G G
8 chr8_92905552 0 92905552 T T T T T T T T T T T T G T T T T T T T
8 chr8_92913927 0 92913927 G G G G G T G G G G G G G G G G G G G G
8 chr8_92915109 0 92915109 G G A A G G G G G G G G G G G G G G G G
8 chr8_92919382 0 92919382 G G G G A G G G G G G G G G G G G G G G
8 chr8_92920914 0 92920914 G G G G G G G G G G G G G G A A G G G G
8 chr8_92922192 0 92922192 C C C C C C C C G G G G C C C C C C C C
8 chr8_92925858 0 92925858 C C C C C T C C C C C C C C C C C C T T
8 chr8_92930067 0 92930067 A A G G G G G G G G G G G G G G G G G G
8 chr8_92938405 0 92938405 G G G G G G G G G G G G G G A A G G G G
8 chr8_92942285 0 92942285 G G C G G G G G G G G G G G G G G G G G
8 chr8_92950513 0 92950513 G G G G G G G G A A A A G G G G G G G G
8 chr8_92951145 0 92951145 G G G G G G G G G G G G G G C C G G G G
8 chr8_92955148 0 92955148 A A A A A A A A G G G G A A A A A A A A
8 chr8_92955579 0 92955579 T T T T T T T T T T T T C T T T T T T T
8 chr8_92955981 0 92955981 A A A A A A A A A A A A A A A A G G A A
8 chr8_92961900 0 92961900 A A A A A A A A A A A A A A A G A A A A
8 chr8_92983127 0 92983127 G G A A A A A A A A A A A A A A A A A A
8 chr8_92993216 0 92993216 T T T T T T T T T T T T A A A A T T T T
8 chr8_92996718 0 92996718 A A A A A A A A A A A A G G A A A A A A
8 chr8_92996784 0 92996784 G G G G G G G G A G G G G G G G G G G G
8 chr8_93001034 0 93001034 C C C C C C C C C C C C T T T T C C C C
8 chr8_93010983 0 93010983 T T T T T T T T T T T T T T G G T T T T
8 chr8_93025371 0 93025371 C C C C C C C C C C C C C C C C T T C C
8 chr8_93035828 0 93035828 T T T T T T T T C C C C T T T T T T T T
8 chr8_93044087 0 93044087 G G G G G G G G G G G G G G G G A G G G
8 chr8_93046565 0 93046565 C C C C C C C C T T T T C C C C C C C C
8 chr8_93051108 0 93051108 C C C C C C C C C T C C C C C C C C C C
8 chr8_93051396 0 93051396 T T C C C C T T C C C C C C C C C C T T
8 chr8_93051708 0 93051708 T T C C C C T T C C C C C C C C C C T T
8 chr8_93053182 0 93053182 G G T T T T G G T T T T T T T T T T T T
8 chr8_93056668 0 93056668 G G G G G G G G A A A A G G G G G G G G
8 chr8_93060733 0 93060733 A A C C C C A A A A A A A A A A A A A A
8 chr8_93066621 0 93066621 A A A A A A A A A A A A A A A A A G A A
8 chr8_93073178 0 93073178 C C C C C C C C C C C C C C C T C C C C
8 chr8_93075776 0 93075776 A A A A A A A A A A A A A A A G A A A A
8 chr8_93089593 0 93089593 G G G G G G G G G G G G A A G G G G G G
8 chr8_93091192 0 93091192 A A A A A A A A A A A A C C C C A A A A
8 chr8_93104117 0 93104117 C C C C C T C C C C C C C C C C C C C C
8 chr8_93108452 0 93108452 T T T T T T T T C T C C T T T T T T T T
8 chr8_93109266 0 93109266 C C C C C C C C A A A A C C C C C C C C
8 chr8_93112730 0 93112730 G G G G G G G G G G G G G G T T G G G G
8 chr8_93113266 0 93113266 C C C C C C C C T T T T C C C C C C T T
8 chr8_93113336 0 93113336 A A A A A G A A A A A A A A A A A A A A
8 chr8_93117383 0 93117383 C C C C C C C C C C C C C T C C C C C C
8 chr8_93117455 0 93117455 C C C C C C C C A A A A C C C C C C C C
8 chr8_93119709 0 93119709 C C C C C C C C T T T T C C C C C C C C
8 chr8_93121734 0 93121734 A A A A A A A A T T A T A A A A A A A A
8 chr8_93124262 0 93124262 C C C C C C C C T T T T C C C C C C C C
8 chr8_93125950 0 93125950 A A A C A A A A A A A A A A A A A A A A
8 chr8_93128576 0 93128576 A A A A A A A A G G G G A A A A A A A A
8 chr8_93132680 0 93132680 C C C C C C C C T T T T C C C C C C C C
8 chr8_93135169 0 93135169 T T T T T T T T T T T T T T T T C C T T
8 chr8_93135401 0 93135401 A A A A A A A A A A A A A A A A T T A A
8 chr8_93136715 0 93136715 G G G G G G G G G G G G A A A A A A G G
8 chr8_93136838 0 93136838 C C A A A A C C C C C C C C C C C C C C
8 chr8_93136934 0 93136934 T T G G G T T T T T T T T T T T T T T T
8 chr8_93137896 0 93137896 C C C T C C C C C C C C C C C C C C C C
8 chr8_93138426 0 93138426 T T C C C T T T T T T T T T T T T T T T
8 chr8_93140608 0 93140608 G G G G G G G G G G G G G G G G A G G G
8 chr8_93147858 0 93147858 A A G G G G A A G G G G G G G G G G A A
8 chr8_93162160 0 93162160 C C C C C C C C C C C C C C T T C C C C
8 chr8_93169864 0 93169864 G G G G G G G G T T T T G G G G G G G G
8 chr8_93171291 0 93171291 G G A A A A G G A A A A A A A A A A G G
8 chr8_93173650 0 93173650 A A A A A A A A A A A A A A G G A A A A
8 chr8_93177375 0 93177375 A A A A A A A A G G A G A A A A A A A A
8 chr8_93178204 0 93178204 G G G G G G G G A G A G G G G G G G G G
8 chr8_93181508 0 93181508 C C C C C C C C C C C C C C T T C C C C
8 chr8_93181866 0 93181866 T T T T T T T T C C C C T T T T T T T T
8 chr8_93185601 0 93185601 C C C C C C C C T T T T C C C C C C C C
8 chr8_93207488 0 93207488 T T T T T T T T T T T T T T G T T T T T
8 chr8_93212455 0 93212455 A A G G G G A A A A A A A A A A A A A A
8 chr8_93212564 0 93212564 A A A A G G A A A A A A A A A A A A A A
8 chr8_93212910 0 93212910 C C G G C C C C C C C C C C C C C C C C
8 chr8_93216343 0 93216343 G G G G G G G G A A A A G G G G G G G G
8 chr8_93219638 0 93219638 A A A A A A A A A A A A A A C C A A A A
8 chr8_93224542 0 93224542 A C C C C C C C C C C C C C C C C C C C
8 chr8_93228787 0 93228787 C C C C C C C C C C C C C C C C C T C C
8 chr8_93231067 0 93231067 G G G G G G G G G T G T G G G G G G G G
8 chr8_93231735 0 93231735 G G G G G G A A G G G G G G G G G G G G
8 chr8_93234685 0 93234685 C C C C C C C C C T C C C C C C C C C C
8 chr8_93235357 0 93235357 G G G G G G G G G G G G G G A A G G G G
8 chr8_93252544 0 93252544 C C C C C C C C T T T T C C C C C C C C
8 chr8_93253110 0 93253110 A A A A A A A A A A A A A G A A A A A A
8 chr8_93253419 0 93253419 C C C C C C C C C C C C C T C C C C C C
8 chr8_93257670 0 93257670 C C C C C C C C C C C C C C T T C C C C
8 chr8_93259891 0 93259891 A A C C C C C C C C C C C C C C C C C C
8 chr8_93260176 0 93260176 A A A A A A A A A A A A G G A A A A A A
8 chr8_93263752 0 93263752 C G C C C C G G C C C C C C C C C C G G
8 chr8_93264067 0 93264067 G G G G G G G G A G G G G G G G G G G G
8 chr8_93265513 0 93265513 T T G G G G T T T T T T T T T T T T T T
8 chr8_93267802 0 93267802 G G G G G G G G A G G G G G G G G G G G
8 chr8_93271192 0 93271192 G G G G G G G G A A A A G G G G G G G G
8 chr8_93273466 0 93273466 C C C C C C C C C C C C C C C C A C C C
8 chr8_93275162 0 93275162 C C C C C C C C C C C C C C C C T T C C
8 chr8_93276865 0 93276865 T T T T C C T T T T T T T T T T T T T T
8 chr8_93276957 0 93276957 A G G G G G A A G G G G G G G G G G G G
8 chr8_93284269 0 93284269 C C C C C C C C T T T T C C C C C C C C
8 chr8_93287053 0 93287053 C C C C C C C C C C C C C T C C C C C C
8 chr8_93288314 0 93288314 C C C C C C C C C C C C C T C C C C C C
8 chr8_93288812 0 93288812 G G G G G G G G G G G G G G G G A G G G
8 chr8_93291119 0 93291119 C C C C C C C C T T T T C C C C C C C C
8 chr8_93293104 0 93293104 G G G G G G G G G G G G A G G G G G G G
8 chr8_93295563 0 93295563 G G G G G G G G G G G G A G G G G G G G
8 chr8_93296737 0 93296737 T T T T T T T T T T T T G G T T T T T T
8 chr8_93298636 0 93298636 C C C C T T C C C C C C C C C C C C C C
8 chr8_93299123 0 93299123 G G G G G G G G A G G G G G G G G G G G
8 chr8_93308238 0 93308238 G G G G G G G G G G A G G G G G G G G G
8 chr8_93314646 0 93314646 G G G G G G G G T T T T G G G G G G G G
8 chr8_93317755 0 93317755 T T T T T T T T C C C C T T T T T T T T
8 chr8_93319395 0 93319395 C C C C C C C C C C C C C C C G C C C C
8 chr8_93328316 0 93328316 C C T T C C C C C C C C C C C C C C C C
8 chr8_93329361 0 93329361 T T T T T T G G T T T T T T T T T T T T
8 chr8_93339356 0 93339356 C C C C C C C C C C C C T T C C C C C C
8 chr8_93344096 0 93344096 G G G G G G G G A A A A G G G G G G G G
8 chr8_93346008 0 93346008 T T T T T T T T C C C C T T T T T T T T
8 chr8_93346119 0 93346119 G G G G G G G G G G G G T T T T T T G G
8 chr8_93348834 0 93348834 C C C C C C C C G G G G C C C C C C C C
8 chr8_93349380 0 93349380 T T T T T T T T T T T T T T C T T T T T
8 chr8_93356517 0 93356517 A A A A A A A A A A A A A A A A G G A A
8 chr8_93356529 0 93356529 G G G G G G G G G G G G G G A A G G G G
8 chr8_93361221 0 93361221 C C C C C C T T C C C C C C C C C C C C
8 chr8_93361503 0 93361503 G G G G G G G G A A A A G G G G G G G G
8 chr8_93364985 0 93364985 C C A A A A A A A A A A A A A A A A C C
8 chr8_93365128 0 93365128 G G G G G G G G A A A A G G G G G G G G
8 chr8_93365239 0 93365239 T T T T C T T T T T T T T T T T T T T T
8 chr8_93371965 0 93371965 C C C C C C C C C C C G C C C C C C C C
8 chr8_93372914 0 93372914 G G G G G G G G G G G G G G G G A G G G
8 chr8_93378846 0 93378846 G G G G G G G G A G G G G G G G G G G G
8 chr8_93391691 0 93391691 A A A A A A A A G G G G A A A A A A A A
8 chr8_93393803 0 93393803 G G G G A A G G G G G G G G G G G G G G
8 chr8_93395684 0 93395684 T T T T T T T T T T T T C C T T T T T T
8 chr8_93404497 0 93404497 A A A A A A G G A A A A A A A A A A A A
8 chr8_93406845 0 93406845 C C C C C C C C T T T T C C C C C C C C
8 chr8_93407781 0 93407781 A A A A A A A A A A A A A G A A A A A A
8 chr8_93410639 0 93410639 T T T T T T T T T T T T T T C C T T T T
8 chr8_93416954 0 93416954 C C C C C T C C C C C C C C C C C C C C
8 chr8_93419921 0 93419921 G G G G T T G G G G G G G G G G G G G G
8 chr8_93424416 0 93424416 T T T T T T T T C C C T T T T T T T T T
8 chr8_93425962 0 93425962 G G G G G G G G G G A G G G G G G G G G
8 chr8_93432465 0 93432465 C C C C C C C C T T T T C C C C C C C C
8 chr8_93433982 0 93433982 G G G G G G G G G G G G G G A A G G G G
8 chr8_93437402 0 93437402 A A A A A A A A A A A A A A A A G G A A
8 chr8_93441229 0 93441229 C C C C C C C C T T T T C C C C C C C C
8 chr8_93445122 0 93445122 T T T T T T T T T T T T C C T T C C T T
8 chr8_93447855 0 93447855 T T T T T T G G T T T T T T T T T T T T
8 chr8_93451524 0 93451524 C C C C C C C C C C C C C C C C T T C C
8 chr8_93461621 0 93461621 T T T T T T T T T T T T G G T T T T T T
8 chr8_93462610 0 93462610 G G A A A A G G A A A A A A A A A A G G
8 chr8_93469131 0 93469131 A A A A A A A A A A A G A A A A A A A A
8 chr8_93473327 0 93473327 T T T T T T A A T T T T T T T T T T T T
8 chr8_93473361 0 93473361 G G G G G G G G C C C C G G G G G G G G
8 chr8_93485602 0 93485602 A A G G G G A A G G G G G G G G G G A A
8 chr8_93494922 0 93494922 A G G G G G G G G G G G G G G G G G A A
8 chr8_93496775 0 93496775 C C A A A A C C A A A A A A A A A A C C
8 chr8_93497506 0 93497506 C C C C C C C C C C C C C T C C C C C C
8 chr8_93509173 0 93509173 C C C C C C C C C C C C C T C C C C C C
8 chr8_93514253 0 93514253 C C C C C C C C C C C C C C A A C C C C
8 chr8_93518725 0 93518725 A A A A A G A A A A A A A A A A A A A A
8 chr8_93520352 0 93520352 A A G G G G G G G G G G G G G G G G A A
8 chr8_93521948 0 93521948 A A A A A A A A A A A A A C A A A A A A
8 chr8_93522962 0 93522962 G G G G G G G G G G G G A G G G G G G G
8 chr8_93527657 0 93527657 C C T T T T C C C C C C C C C C C C C C
8 chr8_93529100 0 93529100 A A A A A A A A A A A A C C A A A A A A
8 chr8_93530311 0 93530311 C C C C C C C C C C C T C C C C C C C C
8 chr8_93534963 0 93534963 G G G G G G G G G G G T G G G G G G G G
8 chr8_93537143 0 93537143 G G G G G G G G G G G G A G G G G G G G
8 chr8_93540395 0 93540395 C T C C C C C C C C C C C C C C C C C C
8 chr8_93541976 0 93541976 A A A A A A A A C C C C A A A A A A A A
8 chr8_93548180 0 93548180 C C T T C T C C C C C C C C C C C C C C
8 chr8_93549035 0 93549035 T T T T T T T T C C C C T T T T T T T T
8 chr8_93549705 0 93549705 G G G G G G G G A A A A G G G G G G G G
8 chr8_93552011 0 93552011 T T T T T T T T T T T T T T T T C T T T
8 chr8_93558868 0 93558868 A A G G A A A A A A A A A A A A A A A A
8 chr8_93564250 0 93564250 G G G G G G G G A A A A G G G G G G G G
8 chr8_93564262 0 93564262 C C C C C C C C C C C C C C C C T T C C
8 chr8_93564906 0 93564906 T T T T T T T T T T T T C T T T T T T T
8 chr8_93565383 0 93565383 T T T T C C T T T T T T T T T T T T T T
8 chr8_93566968 0 93566968 G G G G G G G G A A A A G G G G G G A A
8 chr8_93573970 0 93573970 G G G G A G G G G G G G G G G G G G G G
8 chr8_93574447 0 93574447 G G G G G G G G C C C C G G G G G G G G
8 chr8_93588282 0 93588282 T T T T T T T T T T T T T T T T G G T T
8 chr8_93593885 0 93593885 G G G G A A G G G G G G G G G G G G G G
8 chr8_93608430 0 93608430 T T C C C C T T T T T T T T T T T T T T
8 chr8_93610842 0 93610842 A A A A A A A A A A A A C C A A A A A A
8 chr8_93613876 0 93613876 G G G G G G G G G G G G G G A A G G G G
8 chr8_93616959 0 93616959 G G A G G G G G G G G G G G G G G G G G
8 chr8_93625230 0 93625230 G G G G G G G G G G A G G G G G G G G G
8 chr8_93626517 0 93626517 G G G G G G G G G G G G A A A A G G G G
8 chr8_93630124 0 93630124 C C C C C C C C C C C T C C C C C C C C
8 chr8_93630250 0 93630250 C C C C C C C C C C C C C C G G C C C C
8 chr8_93632939 0 93632939 C C C C C T C C C C C C C C C C C C C C
8 chr8_93638740 0 93638740 G G G G G G A A G G G G G G G G G G G G
8 chr8_93643307 0 93643307 G G G G G G G G G G G G G G A A G G G G
8 chr8_93646913 0 93646913 G G G G G G G G A A A A G G G G G G G G
8 chr8_93647477 0 93647477 T T T T T T T T C C C C T T T T T T T T
8 chr8_93651984 0 93651984 T T C C C C T T C C C C C C C C C C T T
8 chr8_93661726 0 93661726 G G G G G G G G G G G G A G G G G G G G
8 chr8_93663142 0 93663142 T T T T C T T T T T T T T T T T T T T T
8 chr8_93664878 0 93664878 G G G G G G G G A A A A G G G G G G G G
8 chr8_93671500 0 93671500 A A A A A A A A A A A C A A A A A A A A
8 chr8_93673759 0 93673759 C C C C C C C C C C C C C T C C C C C C
8 chr8_93677715 0 93677715 A A A A A A A A G G G G A A A A A A A A
8 chr8_93677775 0 93677775 C C C C C C C C C C C C G G C C C C C C
8 chr8_93678244 0 93678244 A A G G A G A A A A A A A A A A A A A A
8 chr8_93689234 0 93689234 G G G G G G G G G G G G G G A A G G G G
8 chr8_93691403 0 93691403 G G G G G G G G C C C C G G G G G G G G
8 chr8_93692680 0 93692680 C C C C C C C C T T T T C C C C C C C C
8 chr8_93700643 0 93700643 C C T T C C C C C C C C C C C C C C C C
8 chr8_93703503 0 93703503 T T T T T T T T A A A A T T T T T T T T
8 chr8_93703878 0 93703878 C C T T C C C C C C C C C C C C C C C C
8 chr8_93708881 0 93708881 C C C C C C C C C C C C C C C C T T C C
8 chr8_93710532 0 93710532 G G G G A G G G G G G G G G G G G G G G
8 chr8_93714951 0 93714951 A A G G G G A A G G G G G G G G G G A A
8 chr8_93719795 0 93719795 G G G G G G G G G G A G G G G G G G A A
8 chr8_93727214 0 93727214 G G G G G G G G G G G G G G A A G G G G
8 chr8_93732861 0 93732861 C C C C C C C C C C C T C C C C C C C C
8 chr8_93735513 0 93735513 T T T T T T T T C C C C T T T T T T T T
8 chr8_93736791 0 93736791 G G G G G G G G C C C C G G G G G G G G
8 chr8_93739253 0 93739253 G G G G G G G G G G G G C C C C C C G G
8 chr8_93740301 0 93740301 T T T T T T T T T T T T C C C C C C T T
8 chr8_93740629 0 93740629 T T T T T T T T G G G G T T T T T T T T
8 chr8_93751348 0 93751348 G G A A A A G G A A A A A A A A A A G G
8 chr8_93752065 0 93752065 T T T T T T T T C C C C T T T T T T T T
8 chr8_93757237 0 93757237 G G G G G G G G A A A A G G G G G G G G
8 chr8_93762188 0 93762188 C C C C C C C C T T T T C C C C C C C C
8 chr8_93772320 0 93772320 A A A A A A A A G G G G A A A A A A A A
8 chr8_93784047 0 93784047 T T T T T T T T C C C C T T T T T T T T
8 chr8_93792677 0 93792677 T T T T G G T T T T T T T T T T T T T T
8 chr8_93799387 0 93799387 C C T T C C C C C C C C C T C C C C T T
8 chr8_93803686 0 93803686 C C C C C C C C T T C T C C C C C C C C
8 chr8_93804137 0 93804137 G G G G G G G G G G G G G G G G A A G G
8 chr8_93808934 0 93808934 C C C C C C C C C C C C T T C C C C C C
8 chr8_93809203 0 93809203 C C C C C C C C T T T T C C C C C C C C
8 chr8_93811601 0 93811601 A A C C C C A A A A A A A A A A A A A A
8 chr8_93813386 0 93813386 A A A A A A A A A A A A G G G G A A A A
8 chr8_93814022 0 93814022 C C C C C C C C C C C C T T C C C C C C
8 chr8_93817760 0 93817760 C C C C C C C C C C C C C T C C C C C C
8 chr8_93825215 0 93825215 C C C C C C C C C C C C C T C C C C C C
8 chr8_93830621 0 93830621 C C T T C C C C C C C C C C C C C C C C
8 chr8_93832317 0 93832317 G G G G G G G G A A A A G G G G G G G G
8 chr8_93834219 0 93834219 T T T T T T T T T T C T T T T T T T T T
8 chr8_93855810 0 93855810 C C C C C C C C C C C C C C C C A A C C
8 chr8_93856747 0 93856747 C C C C C C C C C T C C C C C C C C C C
8 chr8_93861026 0 93861026 C C C C C C C C C C C C C C C C T T C C
8 chr8_93865774 0 93865774 C T C C C C C C C C C C C C C C C C C C
8 chr8_93870645 0 93870645 C C C C C C C C T T T T C C C C C C C C
8 chr8_93877305 0 93877305 C C C C C C C C T T T T C C C C C C C C
8 chr8_93893015 0 93893015 A A A A A A A A A A A A A A A A A G A A
8 chr8_93900878 0 93900878 G G G G G G G G G G G G G G G G A G G G
8 chr8_93903150 0 93903150 A A G G G G A A G G G G G G G G G G A A
8 chr8_93906874 0 93906874 C C C C C C C C C C C C C C C C T T C C
8 chr8_93907258 0 93907258 G G A A G G G G G G G G G G G G G G G G
8 chr8_93911361 0 93911361 G G G G G G G G G G G G A A G G G G G G
8 chr8_93916400 0 93916400 C C C C C C T T C C C C C C C C C C C C
8 chr8_93917214 0 93917214 A A A A A A A A A A A A A C A A A A A A
8 chr8_93938673 0 93938673 T T G G G G T T T T T T T T T T T T T T
8 chr8_93946562 0 93946562 A A A A A A A A A A A A A A G G A A A A
8 chr8_93952215 0 93952215 T T T T T T T T T T T T T T T T C C T T
8 chr8_93955667 0 93955667 G G G G G G G G G G G G G G G G A A G G
8 chr8_93963710 0 93963710 C C C C C C C C T T T T C C C C C C C C
8 chr8_93963999 0 93963999 C C C C C C C C T T T T C C C C C C C C
8 chr8_93964430 0 93964430 C C C C C C C C C C C C T T T T C C C C
8 chr8_93984924 0 93984924 A A A A A A A A G G G G A A A A A A A A
8 chr8_93988592 0 93988592 T T C C C C T T C C C C C C C C C C T T
8 chr8_93990084 0 93990084 T T T T T T T T T T T T T T A A T T T T
8 chr8_93997191 0 93997191 C C C C C C C C C C C C A C C C C C C C
8 chr8_94000581 0 94000581 A A A A A A A A A A A A A G A A A A A A
8 chr8_94016630 0 94016630 T T T T T T T T G G G G T T T T T T T T
8 chr8_94021121 0 94021121 C C T T C T C C C C C C C C C C C C C C
8 chr8_94030232 0 94030232 G G G G G G G G G G G G A A G G G G G G
8 chr8_94030766 0 94030766 A A A A A A A A A A A A A G A A A A A A
8 chr8_94034123 0 94034123 T T T T T T T T A A A A T T T T T T T T
8 chr8_94037624 0 94037624 T T T T T T T T T T T T T T T T C C T T
8 chr8_94038610 0 94038610 C C C C C C C C C C C C C C C C T T C C
8 chr8_94038749 0 94038749 C C C C C C C C C C C C C C C C T T C C
8 chr8_94040162 0 94040162 T T T T T T T T G G G G T T T T T T T T
8 chr8_94042353 0 94042353 C C C C C C C C C C C T C C C C C C C C
8 chr8_94049032 0 94049032 T T C C C C T T T T T T C C C C C C T T
8 chr8_94053631 0 94053631 C C C C C C C C C C C C C C C C G G C C
9 chr9_3680 0 3680 T T T T T T T T C T T T T T T T T T T T
9 chr9_6722 0 6722 T T G G T T T T T T T T T T T T T T T T
9 chr9_8990 0 8990 C C C C C C C C C G C C C C C C C C C C
9 chr9_23248 0 23248 G G G G A G G G G G G G G G G G G G G G
9 chr9_31255 0 31255 T T T T T T T T C T T T T T T T T T T T
9 chr9_32717 0 32717 G G G G G G G G G G G G G G A A G G G G
9 chr9_36298 0 36298 T T T T T T T T T T T T C T T T T T T T
9 chr9_46065 0 46065 C C C C C C C C C C C C C C T T C C C C
9 chr9_49687 0 49687 C C G G C G C C C C C C C C C C C C C C
9 chr9_50306 0 50306 G G G G G G G G T T T T G G G G G G G G
9 chr9_53279 0 53279 C C C C C C C C C G C C C C C C C C C C
9 chr9_63573 0 63573 T T T T T T T T T T T T T T A A T T T T
9 chr9_64224 0 64224 C C C C C C C C T T T T C C C C C C C C
9 chr9_68503 0 68503 A A A A A A A A G G G G A A A A A A A A
9 chr9_71036 0 71036 A A A A A A A A G G G G A A A A A A A A
9 chr9_74837 0 74837 C C C C C C C C C C C C C C A A C C C C
9 chr9_77889 0 77889 C C C C C C C C C C C C C T C C C C C C
9 chr9_85492 0 85492 A A A A A A A A G G G G A A A A A A A A
9 chr9_98950 0 98950 G G G G G G G G G G G G A G G G G G G G
9 chr9_103291 0 103291 T T T T T T T T G G G G T T T T T T T T
9 chr9_111815 0 111815 A A G G G G A A G G G G G G G G G G A A
9 chr9_112306 0 112306 C C C C C C C C C T T T C T C C C C C C
9 chr9_114430 0 114430 C C C C C C C C A A A A C C C C C C C C
9 chr9_119742 0 119742 A G G G G G G G G G G G G G G G G G G G
9 chr9_126454 0 126454 A A A A A A A A G G G G A A A A A A A A
9 chr9_134483 0 134483 C C C C C C C C C G C C C C C C C C C C
9 chr9_148024 0 148024 G G G G G G G G G G G G G G G G C C G G
9 chr9_148592 0 148592 C C C C C C C C T T T T C C C C C C C C
9 chr9_156505 0 156505 C G G G G G G G G G G G G G G G G G G G
9 chr9_157249 0 157249 G G G G G G G G G G G G A G G G G G G G
9 chr9_164765 0 164765 C C C C C C C C C C C C C C A A C C C C
9 chr9_170317 0 170317 T T T T T T T T G G G G T T T T T T T T
9 chr9_176135 0 176135 T T T T T T T T T T T T C T T T T T T T
9 chr9_181843 0 181843 G G G G G G G G G G G G G G G G G T G G
9 chr9_189803 0 189803 A A A A A A A A A A A A A G A A A A A A
9 chr9_192232 0 192232 G G G G G G G G C G G G G G G G G G G G
9 chr9_195411 0 195411 C C C C C C C C C C C C C C T T C C C C
9 chr9_197395 0 197395 A A A A A A A A C C C C A A A A A A A A
9 chr9_200974 0 200974 A A T T T T A A T T T T T T T T T T A A
9 chr9_208293 0 208293 C C C C C C C C C C C C C C C C C T C C
9 chr9_215819 0 215819 A A A A A A A A A A A A A G A A A A A A
9 chr9_219348 0 219348 G G G G G G G G A A A A G G G G G G G G
9 chr9_221659 0 221659 A A A A A A A A G G G G A A A A A A A A
9 chr9_223969 0 223969 T T T T T T T T T T T T T T T T G T T T
9 chr9_226956 0 226956 T T T T T T T T C T T T T T T T T T T T
9 chr9_229118 0 229118 C C C C C T C C C C C C C C C C C C C C
9 chr9_243570 0 243570 A A A A A A A A G G G G A A A A A A A A
9 chr9_243644 0 243644 C C C C C C C C C C C C C T C C C C C C
9 chr9_248453 0 248453 A A A A A A A A A G A A A A A A A A A A
9 chr9_275244 0 275244 G G G G G G G G G T G G G G G G G G G G
9 chr9_278344 0 278344 C C C C C C C C C G C C C C C C C C C C
9 chr9_279703 0 279703 T T T T T T T T T T T T T T A A T T T T
9 chr9_281326 0 281326 T T T T T T T T T T T T T T T T C C T T
9 chr9_289329 0 289329 C C C C C C C C C T C C C C C C C C C C
9 chr9_291439 0 291439 T T T T T T T T G T T T T T T T T T T T
9 chr9_301905 0 301905 G G G G G G G G G G G G A G G G G G G G
9 chr9_304527 0 304527 G G G G G G G G G G A A G G G G G G G G
9 chr9_322608 0 322608 C C C C C C C C C T C C C C C C C C C C
9 chr9_323359 0 323359 A A A A A A A A A A G G A A A A A A A A
9 chr9_331660 0 331660 T T T T G T T T T T T T T T T T T T T T
9 chr9_337668 0 337668 A A A A A A A A G G G G A A A A A A A A
9 chr9_343973 0 343973 G G G G G G G G A A A A G G G G G G G G
9 chr9_344978 0 344978 C C C C C C C C C C C C C T C C C C C C
9 chr9_345668 0 345668 T T T T T T T T T T T T C C T T T T T T
9 chr9_346503 0 346503 C C C C C C C C C C C C C T C C C C C C
9 chr9_351677 0 351677 C C C C C C C C A A A A C C C C C C C C
9 chr9_354183 0 354183 T T T T T T T T C C C C T T T T T T T T
9 chr9_354542 0 354542 G G G G G G G G G G G G A G G G G G G G
9 chr9_359055 0 359055 C C C C C C C C T T T T C C C C C C C C
9 chr9_359630 0 359630 C C C C C C C C T T T T C C C C C C C C
9 chr9_361426 0 361426 A G G G G G G G G G G G G G G G G G G G
9 chr9_361839 0 361839 G G G G G G G G G G G G A G G G G G G G
9 chr9_365081 0 365081 G G G G G G G G A A A A G G G G G G G G
9 chr9_365658 0 365658 T T T T T T T T C C C C T T T T T T T T
9 chr9_365784 0 365784 T T T T G T T T T T T T T T T T T T T T
9 chr9_380455 0 380455 A G G G G G G G G G G G G G G G G G G G
9 chr9_381537 0 381537 G G G G G G G G G G G G A G G G G G G G
9 chr9_381901 0 381901 C C C C C C C C C C C C C C T T C C C C
9 chr9_389656 0 389656 T T T T T T T T C T C C T T T T T T T T
9 chr9_400488 0 400488 A A A A A A A A G G G G A A A A A A A A
9 chr9_400802 0 400802 C C C C C C C C C C C C C C T T C C C C
9 chr9_401352 0 401352 A A A A A A A A A G G G A A A A A A A A
9 chr9_402291 0 402291 G G A A A G G G G G G G G G G G G G G G
9 chr9_403158 0 403158 G G G G G G G G G G G G G G A A A A G G
9 chr9_413591 0 413591 G G G G G G G G A G A A G G G G G G G G
9 chr9_415721 0 415721 A A A A A T A A A A A A A A A A A A A A
9 chr9_417094 0 417094 C C C C C C C C C C C C T T C C C C C C
9 chr9_417455 0 417455 A A A A A A A A G G G G A A A A A A A A
9 chr9_428552 0 428552 T T T T T T T T T T T T T T G T T T T T
9 chr9_434163 0 434163 T T T T T T T T T T T T A T T T T T T T
9 chr9_436273 0 436273 A G A A A A A A A A A A A A A A A A A A
9 chr9_439425 0 439425 A A A A A C A A A A A A A A A A A A A A
9 chr9_439520 0 439520 C C C C C C C C C C C C T T C C C C C C
9 chr9_440510 0 440510 A A A A A A A A A A A A A G A A A A A A
9 chr9_441203 0 441203 G G G G G G G G A A A A G G G G G G G G
9 chr9_445071 0 445071 G G G G G G G G G G A A G G G G G G G G
9 chr9_450890 0 450890 A A A A A A A A G G G G A A A A A A A A
9 chr9_453046 0 453046 C C C C C C C C C T C C C C C C C C C C
9 chr9_457761 0 457761 T T T T T T T T T T T T A T T T T T T T
9 chr9_472132 0 472132 T T T T T T T T T T T T T T T T A A T T
9 chr9_474179 0 474179 A G G G G G A A G G G G G G G G G G A A
9 chr9_475754 0 475754 T T G G T T T T T T T T T T T T T T T T
9 chr9_499618 0 499618 A A A A A A A A A A A A A C A A A A A A
9 chr9_499661 0 499661 G G G G G G G G A G G G G G G G G G G G
9 chr9_500068 0 500068 C C C C C C A C C C C C C C C C C C C C
9 chr9_504794 0 504794 C C T T C C C C C C C C C C C C C C C C
9 chr9_509680 0 509680 T T G G T T T T T T T T T T T T T T T T
9 chr9_513944 0 513944 C C C C C C C C A C C C C C C C C C C C
9 chr9_517495 0 517495 G G G G G G G G G T T T G G G G G G G G
9 chr9_524415 0 524415 G G G G G G G G C C C C G G G G G G G G
9 chr9_533414 0 533414 G G G G G G G G A A A A G G G G G G G G
9 chr9_533655 0 533655 G G G G G G G G C C C C G G G G G G G G
9 chr9_541303 0 541303 A A A A A A A A G G G G A A A A A A A A
9 chr9_548180 0 548180 G G A A A G G G G G G G G G G G G G G G
9 chr9_557247 0 557247 T T C C T T T T T T T T T T T T T T T T
9 chr9_578251 0 578251 G G G G G G G G G G G G A G G G G G G G
9 chr9_589804 0 589804 T T T T T T T T T T T T T T C T T T T T
9 chr9_596196 0 596196 T T C C C C C C C C C C C C C C C C C C
9 chr9_597686 0 597686 C C C C C C C C T T T T C C C C C C C C
9 chr9_599760 0 599760 C C T T C C C C C C C C C C C C C C C C
9 chr9_600547 0 600547 T T T T C T T T T T T T T T T T T T T T
9 chr9_601454 0 601454 T T T T C T T T T T T T T T T T T T T T
9 chr9_604154 0 604154 T T T T T T T T T T T T T T C T T T T T
9 chr9_605798 0 605798 C C C C C C C C T T T T C C C C C C C C
9 chr9_611348 0 611348 G G G G G G G G C G G G G G G G G G G G
9 chr9_614093 0 614093 A A A A A A A A G G G G A A A A A A A A
9 chr9_617776 0 617776 C C T T T T C C C C C C C T T T C C C C
9 chr9_635367 0 635367 T T T T T T T T A A A A T T T T T T T T
9 chr9_641835 0 641835 C C C C C T C C C C C C C C C C C C C C
9 chr9_647228 0 647228 G G G G G T G G G G G G G G G G G G G G
9 chr9_658801 0 658801 G G T T G T G G G G G G G G G G G G G G
9 chr9_658880 0 658880 G G T T G T G G G G G G G G G G G G G G
9 chr9_659450 0 659450 T T T T C T T T T T T T T T T T T T T T
9 chr9_670998 0 670998 T T C C C T T T T T T T T T T T T T T T
9 chr9_671170 0 671170 T T T T T T T T T T T T T T T T C T T T
9 chr9_678469 0 678469 C C T T C T C C C C C C C C C C C C C C
9 chr9_679091 0 679091 A A G G G G G G G G G G G G G G G G G G
9 chr9_681378 0 681378 G G A A A G G G G G G G G G G G G G G G
9 chr9_681530 0 681530 G G C C C G G G G G G G G G G G G G G G
9 chr9_693487 0 693487 G G G G G G G G A G G G G G G G G G G G
9 chr9_695908 0 695908 A A T T A A A A A A A A A A A A A A A A
9 chr9_701527 0 701527 G G A A A A G G G G G G G G G G G G G G
9 chr9_707091 0 707091 G G A A A A G G G G G G G G G G G G G G
9 chr9_715709 0 715709 A A A A A A A A A A T T A A A A A A A A
9 chr9_726681 0 726681 C C C C C C C C C G G G C C C C C C C C
9 chr9_729070 0 729070 G G G G G G G G A G A A G G G G G G G G
9 chr9_729101 0 729101 G G G G G G G G G G G G A A A A A A G G
9 chr9_730047 0 730047 C C C C C C C C A A A A C C C C C C C C
9 chr9_735606 0 735606 C C C C C C C C C C C C C C T T C C C C
9 chr9_740539 0 740539 C C C C C C C C T T T T C C C C C C C C
9 chr9_741067 0 741067 G G C C C C G G G G G G G G G G G G G G
9 chr9_751612 0 751612 T T T T T T T T T T T T T T C C C C T T
9 chr9_754246 0 754246 T T T T T T T T C C C C T T T T T T T T
9 chr9_779075 0 779075 C C C C C C C C C C C C C T C C C C C C
9 chr9_790275 0 790275 C C C C C C C C T T T T C C C C C C C C
9 chr9_805850 0 805850 C C C C C C C C C C C C C T C C C C C C
9 chr9_821961 0 821961 T T T T T T T T C C C C T T T T T T T T
9 chr9_825117 0 825117 C C C C C C C C T T T T C C C C C C C C
9 chr9_842376 0 842376 T T T T T T T T T T T T G T T T G G T T
9 chr9_842932 0 842932 C C T T T T C C C C C C C C C C C C C C
9 chr9_844472 0 844472 G G C C C C G G C C C C C C C C C C G G
9 chr9_845552 0 845552 C C G G G G C C G G G G G G G G G G C C
9 chr9_846721 0 846721 A A A A A A A A A A A A A A A A A G A A
9 chr9_855499 0 855499 G G G G A G G G G G G G G G G G G G G G
9 chr9_856522 0 856522 G G G G G G G G G G G G G G C C G G G G
9 chr9_858558 0 858558 C C C C C C C C C T C C C C C C C C C C
9 chr9_859326 0 859326 G G G G G G G G A G A A G G G G G G G G
9 chr9_865189 0 865189 T T T T T T A A T T T T T T T T T T T T
9 chr9_871086 0 871086 A G G G G G G G G G G G G G G G G G G G
9 chr9_873094 0 873094 C C C C C C C C C C C C T T C C C C T T
9 chr9_879173 0 879173 T T T T T T T T T T T T G T T T T T T T
9 chr9_885607 0 885607 A A T T A A A A A A A A A A A A A A A A
9 chr9_886236 0 886236 A A A A A A A A G G A G A A A A A A A A
9 chr9_887110 0 887110 A A A A A A A A A A A A C C A A A A A A
9 chr9_893777 0 893777 T T T T T T T T C C C C T T T T T T T T
9 chr9_901280 0 901280 C C C C C G C C C C C C C C C C C C C C
9 chr9_906273 0 906273 G G G G A G G G G G G G G G G G G G G G
9 chr9_906355 0 906355 T T T T T T T T C T T T T T T T T T T T
9 chr9_909114 0 909114 C C C C C C C C T T T T C C C C C C C C
9 chr9_910873 0 910873 C C C C C C C C C C C C C C C T C C C C
9 chr9_917183 0 917183 T T T T T T T T T T T T T T T T C C T T
9 chr9_919750 0 919750 A A A A A A A A A A A G A A A A A A A A
9 chr9_929291 0 929291 T T T T T T T T T T T T T T T T G G T T
9 chr9_930014 0 930014 C C C C C C C C T T T T C C C C C C C C
9 chr9_933048 0 933048 G G G G G G G G C C C C G G G G G G G G
9 chr9_947978 0 947978 A A A A A A A A A A A A A A A A G G A A
9 chr9_951971 0 951971 C C C T C C C C C C C C C C C C C C C C
9 chr9_952569 0 952569 C C C C C C C C C C C C C C C C G G C C
9 chr9_955001 0 955001 C C C C C C C C T T T T C C C C C C C C
9 chr9_956556 0 956556 T T T T T T T T C C T T T T T T T T T T
9 chr9_961849 0 961849 G G G G G G G G G G G G G G G G A A G G
9 chr9_966232 0 966232 C C G G G G C C C C C C C C C C C C C C
9 chr9_970953 0 970953 T T T T T T T T C C C C T T T T T T T T
9 chr9_972031 0 972031 C C C C C C C C C C C C T T C C C C C C
9 chr9_978418 0 978418 T T T T T T T T C C C C T T T T T T T T
9 chr9_982953 0 982953 G G G G G G G G A G G G G G G G G G G G
9 chr9_992771 0 992771 T T T T T T T T C T T T T T T T T T T T
9 chr9_1000603 0 1000603 C C C C C C C C C C C C C C C C C T C C
9 chr9_1005531 0 1005531 T T T T T T T T G G G G T T T T T T T T
9 chr9_1008876 0 1008876 A A A A A A A A A A A A A A A G A A A A
9 chr9_1013381 0 1013381 G G G G T T G G G G G G G G G G G G G G
9 chr9_1021591 0 1021591 C C C C C C C C T T T T C C C C C C C C
9 chr9_1021696 0 1021696 C C C C C T C C C C C C C C C C C C C C
9 chr9_1022165 0 1022165 A A A A A A A A A A A A A A G G A A A A
9 chr9_1028118 0 1028118 G G G G G G G G G G G G T T G G G G G G
9 chr9_1028223 0 1028223 T T T T T T T T C C C T T T T T T T T T
9 chr9_1046585 0 1046585 T T T T T T T T T T T T T T A A T T T T
9 chr9_1058067 0 1058067 A A A A A A A A A G A G A A A A A A A A
9 chr9_1059848 0 1059848 T T T T T T T T T T T T T T T T C C T T
9 chr9_1060275 0 1060275 A A G G A G A A A A A A A A A A A A A A
9 chr9_1062146 0 1062146 C C C C C C C C C C C C C C T T C C C C
9 chr9_1063973 0 1063973 G G G G G G G G T T T T G G G G G G G G
9 chr9_1067384 0 1067384 G G A A A A A A A A A A A A A A A A G G
9 chr9_1068422 0 1068422 G G G G G G G G T T T T G G G G G G G G
9 chr9_1068793 0 1068793 A A A A A A A A A G A G A A A A A A A A
9 chr9_1069129 0 1069129 T T T T C T T T T T T T T T T T T T T T
9 chr9_1071814 0 1071814 G G A A A A G G A A A A A A A A A A G G
9 chr9_1083357 0 1083357 G G G G G G G G A G A G G G G G G G G G
9 chr9_1090399 0 1090399 G G G G G G G G G G G G A G G G G G G G
9 chr9_1095773 0 1095773 G G G G G G G G G G G G G G A G A G G G
9 chr9_1096284 0 1096284 T T T T T T T T T T T T T T T T G G T T
9 chr9_1096795 0 1096795 G G G G G G G G A A A A G G G G G G G G
9 chr9_1098050 0 1098050 A A A A A A A A G G G G A A A A A A A A
9 chr9_1099302 0 1099302 C C C C C C C C C C C C C T C C C C C C
9 chr9_1111569 0 1111569 A A A A A A A G A A A A A A A A A A A A
9 chr9_1112518 0 1112518 T T C C C C T T T T T T C C T T T T T T
9 chr9_1112872 0 1112872 C C C C C C C C C T C C C C C C C C C C
9 chr9_1117898 0 1117898 A A A A A A A A A A A A A A A A C C A A
9 chr9_1124023 0 1124023 C C C G C C C C C C C C C C C C C C C C
9 chr9_1124954 0 1124954 A A A A A A A A A A A A A T A A A A A A
9 chr9_1125426 0 1125426 T T C C C C C C C C C C C C C C C C T T
9 chr9_1125601 0 1125601 G G C C C C C C C C C C C C C C C C C C
9 chr9_1125958 0 1125958 G G G G G G G G G G G G G G A G G G G G
9 chr9_1127168 0 1127168 A A A A A A A A A G A A A A A G A A A A
9 chr9_1139157 0 1139157 C C T T T T T T T T T T T T T T T T C C
9 chr9_1157065 0 1157065 G G G G G G G G G G G G A G G G G G G G
9 chr9_1164866 0 1164866 G G G G C G G G G G G G G G G G G G G G
9 chr9_1165495 0 1165495 A A A A A A A A G G G G A A A A A A A A
9 chr9_1170408 0 1170408 T T T T T T T T T T T T C T T T T T T T
9 chr9_1180747 0 1180747 C C C C C C C C T T T T C C C C C C C C
9 chr9_1183593 0 1183593 G G G G G G G G G G T T G G G G G G G G
9 chr9_1192476 0 1192476 C T C C C C C C C C C C C C C C C C C C
9 chr9_1199162 0 1199162 C C C C C C C C C C C C C C T T C C C C
9 chr9_1201913 0 1201913 A A A C A C A A A A A A A A A A A A A A
9 chr9_1202620 0 1202620 C C C G C G C C C C C C C C C C C C C C
9 chr9_1203373 0 1203373 T T T T T T T T T T T T C T T T T T T T
9 chr9_1204263 0 1204263 C C C C C C C C C C C C C C C C T T C C
9 chr9_1212279 0 1212279 A A A A A A A A A A A A G G A A A A A A
9 chr9_1219876 0 1219876 T T C T C T T T T T T T C C C C C C T T
9 chr9_1220052 0 1220052 C C C C C C C C A A A A C C C C C C C C
9 chr9_1228547 0 1228547 G G G G C G G G G G G G G G G G G G G G
9 chr9_1236362 0 1236362 A A A A A A A A A A A A G G A A A A A A
9 chr9_1237376 0 1237376 T T T T T T T T G T T T T T T T T T T T
9 chr9_1240758 0 1240758 G G G G G G G G A A A A G G G G G G G G
9 chr9_1245440 0 1245440 A A A A A A A A G G G G A A A A A A A A
9 chr9_1246651 0 1246651 C C A A A C C C C C C C C C C C C C C C
9 chr9_1248364 0 1248364 T T C C C T T T T T T T T T T T T T T T
9 chr9_1248777 0 1248777 A A A A A A A A G G G G A A A A A A A A
9 chr9_1250257 0 1250257 C C C C C G C C C C C C C C C C C C C C
9 chr9_1270339 0 1270339 C C T T C C C C C C C C C C C C C C C C
9 chr9_1280379 0 1280379 G G G G G G G G A A A A G G G G G G G G
9 chr9_1280998 0 1280998 C C C C C C C C C C C C T T C C C C C C
9 chr9_1284589 0 1284589 G G G G A G G G G G G G G G G G G G G G
9 chr9_1286543 0 1286543 G G G G G G G G A A A A G G G G G G G G
9 chr9_1288239 0 1288239 T T T T T T T T T T T T T T T T C C T T
9 chr9_1292845 0 1292845 T T T T T T T T C C C C T T T T T T T T
9 chr9_1302183 0 1302183 A A A A A A A A C C C C A A A A A A A A
9 chr9_1311523 0 1311523 G G G G G G G G G G G G G G G T G G G G
9 chr9_1324355 0 1324355 T T T T T T T T T T T T T T T T G G T T
9 chr9_1328182 0 1328182 T T T T T T T T C C C C T T T T T T T T
9 chr9_1334305 0 1334305 T T T T T T T T C C C C T T T T T T T T
9 chr9_1337347 0 1337347 A A A A A A A A A G A G A A A A A A A A
9 chr9_1340419 0 1340419 A A A A A A A A A G A G A A A A A A A A
9 chr9_1344677 0 1344677 C C A A C C C C C C C C C C C C C C C C
9 chr9_1360034 0 1360034 G G G G G G G G G G A G G G G G G G G G
9 chr9_1362098 0 1362098 G G G G G G G G G G G G G G G G C G G G
9 chr9_1366040 0 1366040 T T T T C T T T T T T T T T T T T T T T
9 chr9_1372424 0 1372424 A A A A A A A A A A A A A G A A A A A A
9 chr9_1382533 0 1382533 C C C C C C C C C C C C C C C C T T C C
9 chr9_1383793 0 1383793 T T T T T T T T T T T T C T T T T T T T
9 chr9_1383905 0 1383905 T T T T T T T T C C C C T T T T T T T T
9 chr9_1388154 0 1388154 G G G G G T G G G G G G G G G G G G G G
9 chr9_1391748 0 1391748 G G G G G G G G G G G G G G G G A G G G
9 chr9_1392780 0 1392780 G G G G G G G G G G G G G G G G A A G G
9 chr9_1393134 0 1393134 G G G G G G G G A A A A G G G G G G G G
9 chr9_1410278 0 1410278 C C C C C C C C T T T T C C C C C C C C
9 chr9_1410375 0 1410375 G G G G G G G G G G G G G G C G G G G G
9 chr9_1411401 0 1411401 C C C C C C C C C C C C C C C T C C C C
9 chr9_1425633 0 1425633 T T T T T T T T C C C C T T T T T T T T
9 chr9_1428861 0 1428861 T T T T T T T T T T T T A T T T T T T T
9 chr9_1436414 0 1436414 C C C C C C C C C C C C C C C T C C C C
9 chr9_1451276 0 1451276 C C C C C C C C C C C C C C C C A A C C
9 chr9_1466794 0 1466794 T T T T T T T T C T T T T T T T T T T T
9 chr9_1467794 0 1467794 C C C C C C C C C C C C T T T T T T C C
9 chr9_1470343 0 1470343 G G A G G G G G G G G G G G G G G G G G
9 chr9_1473140 0 1473140 C C C C C C C C C C C T C C C C C C C C
9 chr9_1475161 0 1475161 A A A A A A A A A A A T A A A A A A A A
9 chr9_1480772 0 1480772 C C C C C C C C C C C T C C C C C C C C
9 chr9_1492118 0 1492118 T T T T T T T T C T C T T T T T T T T T
9 chr9_1503187 0 1503187 C C C C C C C C T T T T C C C C C C C C
9 chr9_1503364 0 1503364 G G G G G G A G G G G G G G G G G G G G
9 chr9_1508111 0 1508111 A A A A A C A A A A A A A A A A A A A A
9 chr9_1513346 0 1513346 T T T T T T T T T T T T C T C C C C T T
9 chr9_1513407 0 1513407 C C C C C C C C G G G G C C C C C C C C
9 chr9_1515639 0 1515639 T T T T T T T T C C C C T T T T T T T T
9 chr9_1518111 0 1518111 C C C C C C C C C C C C C T C C C C C C
9 chr9_1519523 0 1519523 T T T T T T T T T T T T G G G G T T T T
9 chr9_1523481 0 1523481 G G G G G G G G A G G G G G G G G G G G
9 chr9_1528495 0 1528495 T T T T T T T T C C C C T T T T T T T T
9 chr9_1532175 0 1532175 T T T T T T T T C C C C T T T T T T T T
9 chr9_1532486 0 1532486 G G G G G G G G A A A A G G G G G G G G
9 chr9_1534822 0 1534822 G G G G G G G G A A A A G G G G G G G G
9 chr9_1541316 0 1541316 T T T T T T T T T T T T C T T T T T T T
9 chr9_1552308 0 1552308 T T C C C C T T T T T T T T T T T T T T
9 chr9_1553117 0 1553117 G G G G G G G G G G G G A G G G G G G G
9 chr9_1556454 0 1556454 T T T T T T T T T T T T T T T T C C T T
9 chr9_1568412 0 1568412 G G C C C C G G G G G G G G G G G G G G
9 chr9_1573149 0 1573149 G G G G G G G G G G G G A G G G G G G G
9 chr9_1577593 0 1577593 T T T T T T T T T T T T T T A T T T T T
9 chr9_1580235 0 1580235 A A A A A A A A A A A A A A C C A A A A
9 chr9_1589702 0 1589702 G G G G G G G G G G G G G G A G G G G G
9 chr9_1597688 0 1597688 C C C C C C C C T T T T C C C C C C C C
9 chr9_1599154 0 1599154 G G G G G G G G A G A G G G G G G G G G
9 chr9_1602849 0 1602849 T T T T C T T T T T T T T T T T T T T T
9 chr9_1630188 0 1630188 C C C C C C C C C C C C C C A A C C C C
9 chr9_1631372 0 1631372 C C C C C C C C T T T T C C C C C C C C
9 chr9_1636025 0 1636025 C C C C C C C C T T T T C C C C C C C C
9 chr9_1644506 0 1644506 A A A A A A A A G G G G A A A A A A A A
9 chr9_1654488 0 1654488 A A A A A A A A A A A A C C A A A A A A
9 chr9_1655448 0 1655448 G G G G G G G G G G A G G G G G G G G G
9 chr9_1658433 0 1658433 A A A A A A A A A G A A A G A A A A A A
9 chr9_1661775 0 1661775 T T T T T T T T T T T T C C T T C C T T
9 chr9_1669007 0 1669007 C C C C C C C C C C C T C C C C C C C C
9 chr9_1671742 0 1671742 A A A A A A A A G G G G A A A A A A A A
9 chr9_1673025 0 1673025 T T G T G T T T T T T T T T T T T T T T
9 chr9_1675454 0 1675454 A C C C C C C C C C A C C C C C C C C C
9 chr9_1679360 0 1679360 T T G G G G T T T T T T T T T T T T T T
9 chr9_1685074 0 1685074 T T T T T T T T T T T T T T T T C T T T
9 chr9_1694541 0 1694541 G G G G G G G G G G G G G G G G C G G G
9 chr9_1696251 0 1696251 G G G G C C G G G G G G G G G G G G G G
9 chr9_1698870 0 1698870 C C C C C C C C G G G G C C C C C C C C
9 chr9_1699308 0 1699308 A A A G A A A A A A A A A A A A A A A A
9 chr9_1702822 0 1702822 C C C C C C C C C C C C C T C C C C C C
9 chr9_1703075 0 1703075 T T T T G G T T T T T T T T T T T T T T
9 chr9_1704048 0 1704048 C C C C T T C C C C C C C C C C C C C C
9 chr9_1704146 0 1704146 T T T T T T T T T T T T C T T T T T T T
9 chr9_1715198 0 1715198 G G G G G G G G A A G G G G G G G G G G
9 chr9_1718951 0 1718951 A A A A A A A A G G G G A A A A A A A A
9 chr9_1727488 0 1727488 G G A G G G G G G G G G G G G G G G G G
9 chr9_1740148 0 1740148 G G G G G G C G G G G G G G G G G G G G
9 chr9_1741267 0 1741267 G G G G G G G G G T G G G G G G G G G G
9 chr9_1748338 0 1748338 A A A A A A A A A A A A A A A A G G A A
9 chr9_1750976 0 1750976 A G G G G G G G G G G G G G G G G G G G
9 chr9_1807977 0 1807977 A A A A A A A A A T A T A A A A A A A A
9 chr9_1815722 0 1815722 T T T T T T T T T T T T T T T T C C T T
9 chr9_1827716 0 1827716 T T T T C T T T T T T T T T T T T T T T
9 chr9_1849286 0 1849286 A A A A A A A A G G G G A A A A A A A A
9 chr9_1867486 0 1867486 T T C T C T T T T T T T T T T T T T T T
9 chr9_1868260 0 1868260 T T T T T T T T T T T T C T T T T T T T
9 chr9_1878009 0 1878009 A A A G A A A A A A A A A A A A A A A A
9 chr9_1885204 0 1885204 T T C T T T T T T T T T T T T T T T T T
9 chr9_1886974 0 1886974 T T T T T T T T T T T T T T T T G G T T
9 chr9_1888785 0 1888785 C C G G G G C C C C C C G G G G G G C C
9 chr9_1890699 0 1890699 G G C C C C G G G G G G C C C C C C G G
9 chr9_1892593 0 1892593 C C T T T T T T C C C C T T T T T T C C
9 chr9_1900420 0 1900420 A A A G A A A A A A A A A A A A A A A A
9 chr9_1907964 0 1907964 T T T T C C T T T T T T T T T T T T T T
9 chr9_1915703 0 1915703 G G A G A A G G A A A A A A A A A A G G
9 chr9_1925913 0 1925913 G G G G G G G G A A A A G G G G G G G G
9 chr9_1935658 0 1935658 C C C C C C C C C C C C C T C C C C C C
9 chr9_1941371 0 1941371 T T T T A T T T T T T T T T T T T T T T
9 chr9_1946835 0 1946835 G G G G G G G G G G G G G G A A G G G G
9 chr9_1949192 0 1949192 A A A A A A A A A G G G A A A A A A A A
9 chr9_1951091 0 1951091 C C C C C C C C T T T T C C C C C C C C
9 chr9_1962802 0 1962802 A A A A A A A A A A A A A G A A A A A A
9 chr9_1963237 0 1963237 A A A A A A A A G G G G A A A A A A A A
9 chr9_1970001 0 1970001 G G G G G G C G C C C C G G G G G G G G
9 chr9_1970195 0 1970195 C C C C C C C C T T T T C C C C C C C C
9 chr9_1971405 0 1971405 G G G G G G G G G G C G G G G G G G G G
9 chr9_1971649 0 1971649 G G G G G G G G G G G G C G G G G G G G
9 chr9_1998452 0 1998452 A A A G A A A A A A A A A A A A A A A A
9 chr9_1999831 0 1999831 C C C C C C C C C C C C C T C C C C C C
9 chr9_2002233 0 2002233 C C C C C C C G C C C C C C C C C C C C
9 chr9_2006239 0 2006239 T T T T T T T T T T T T C T T T T T T T
9 chr9_2009464 0 2009464 T T T T A T T T T T T T T T T T T T T T
9 chr9_2024098 0 2024098 C C C C C C C C C G C G C C C C C C C C
9 chr9_2029901 0 2029901 T T T T T T T T C C C C T T T T T T T T
9 chr9_2030861 0 2030861 G G G G G G G G G G G T G G G G G G G G
9 chr9_2035814 0 2035814 C C C C C C C C A A A A C C C C C C C C
9 chr9_2036503 0 2036503 C C C C C C C C G G G G C C C C C C C C
9 chr9_2036615 0 2036615 A A A A A G A A A A A A A A A A A A A A
9 chr9_2039996 0 2039996 C T C C C C C C C C C C C C C C C C C C
9 chr9_2050334 0 2050334 G G G G G G G G G T G G G G G G G G G G
9 chr9_2053960 0 2053960 C T C C C C C C C C C C C C C C C C C C
9 chr9_2072415 0 2072415 A G G G G G G G G G G G G G G G G G G G
9 chr9_2081100 0 2081100 C C C C C C C C C C C C C T C C C C C C
9 chr9_2086146 0 2086146 A A A A A A A A A A A A C C C C A A A A
9 chr9_2091463 0 2091463 A A G G A A A A A A A A A A A A A A A A
9 chr9_2095007 0 2095007 T T T T T T T T C C C C T T T T T T T T
9 chr9_2105815 0 2105815 T T T T T T G T T T T T T T T T T T T T
9 chr9_2111989 0 2111989 T T T T C C T T T T T T T T T T T T T T
9 chr9_2113151 0 2113151 T T T T C T T T T T T T T T T T T T T T
9 chr9_2118818 0 2118818 A A A A A A A A G G G G A A A A A A A A
9 chr9_2124550 0 2124550 T T T T T T G T T T T T T T T T T T T T
9 chr9_2126436 0 2126436 T T G T T T T T T T T T T T T T T T T T
9 chr9_2135987 0 2135987 A A A A A A A A A A A A A G A A A A A A
9 chr9_2137156 0 2137156 T T T T T T T T C C C C T T T T T T T T
9 chr9_2151244 0 2151244 C C A C A C C C C C C C C C C C C C C C
9 chr9_2160581 0 2160581 T T T T T T T T G T T T T T T T T T T T
9 chr9_2161503 0 2161503 T T T T T T T T T T T T T T C C C C T T
9 chr9_2169098 0 2169098 G G G G G G A G G G G G G G G G G G G G
9 chr9_2171945 0 2171945 T T T T T T T T T T T T T T T T C C T T
9 chr9_2174729 0 2174729 T T T T T T T T G T T T T T T T T T T T
9 chr9_2179050 0 2179050 G G G G G G G G C C C C G G G G G G G G
9 chr9_2182213 0 2182213 T T T T T T T T T T T T T T C T T T T T
9 chr9_2184402 0 2184402 G G G G C G G G G G G G G G G G G G G G
9 chr9_2192182 0 2192182 A A A A A A A G A A A A A A A A A A A A
9 chr9_2195799 0 2195799 C C C C C C C C C C C C T T C C C C C C
9 chr9_2203732 0 2203732 T T T T T T T T G G G G T T T T T T T T
9 chr9_2206880 0 2206880 A A A A A T A A A A A A A A A A A A A A
9 chr9_2219652 0 2219652 C C C C C C C C G G G G C C C C C C C C
9 chr9_2230686 0 2230686 C C T T C C C C C C C C C C C C C C C C
9 chr9_2236326 0 2236326 G G G G G G G G T T T T G G G G G G G G
9 chr9_2241516 0 2241516 C C C C C C C C T T T T C C C C C C C C
9 chr9_2246805 0 2246805 C C C C C C C C A A A A C C C C C C C C
9 chr9_2261300 0 2261300 C C C C C C C C C C A C C C C C C C C C
9 chr9_2262376 0 2262376 G G G G G G G G T T T T G G G G G G G G
9 chr9_2262535 0 2262535 C C C C C C C C C T C T C C C C C C C C
9 chr9_2265801 0 2265801 G G G G G G G G A G G G G G G G G G G G
9 chr9_2265884 0 2265884 A A A A A A A A A A A A A G A A G G A A
9 chr9_2268520 0 2268520 G G C G G G G G G G G G G G G G G G G G
9 chr9_2277101 0 2277101 G G G G G G G G G G G G G T G G G G G G
9 chr9_2278140 0 2278140 A A G G G G A A A A A A A A A A A A A A
9 chr9_2281882 0 2281882 G G T T T T G G T T T T T T T T T T G G
9 chr9_2284579 0 2284579 T T T T T T T T C T T T T T T T T T T T
9 chr9_2297903 0 2297903 G G A A G G G G G G G G G G G G G G A A
9 chr9_2299334 0 2299334 A A G G G G A A A A A A G G G G G G A A
9 chr9_2299892 0 2299892 T T C C T T T T T T T T T T T T T T T T
9 chr9_2305725 0 2305725 A A T T A T A A A A A A A A A A A A A A
9 chr9_2306668 0 2306668 C C C C C T C C C C C C C C C C C C C C
9 chr9_2307813 0 2307813 C C A C C C C C C C C C C C C C C C C C
9 chr9_2310785 0 2310785 C T C C C C C T C C C C C C C C C C C C
9 chr9_2311533 0 2311533 C C G G G G C C C C C C C C C C C C C C
9 chr9_2312725 0 2312725 G G A A G G G G G G G G G G G G G G G G
9 chr9_2315674 0 2315674 T T T T T T T T G T T T T T T T T T T T
9 chr9_2319658 0 2319658 T T T T C T T T T T T T C T T T T T T T
9 chr9_2320644 0 2320644 G G G G G G G G A A A A G G G G G G G G
9 chr9_2324302 0 2324302 G G A A A A A G A A A A A A A A A A A A
9 chr9_2332515 0 2332515 A G G G G G G G G G G G G G G G G G G G
9 chr9_2335074 0 2335074 C C C C C C C C C C C C C C C G C C C C
9 chr9_2335843 0 2335843 G G G G G G G G G G G G A G G G G G G G
9 chr9_2336600 0 2336600 T T T T T T T T G G G G T T T T T T T T
9 chr9_2337428 0 2337428 C C G G G G C C C C C C C C C C C C C C
9 chr9_2341414 0 2341414 T T T T T T T T C T C C T T T T T T T T
9 chr9_2341432 0 2341432 G G G G G G G G G G G G A G G G G G G G
9 chr9_2343200 0 2343200 G G A G G G G G G G G G G G G G G G G G
9 chr9_2343820 0 2343820 G G G G A G G G G G G G G G G G G G G G
9 chr9_2348464 0 2348464 T T T T T T T T T T T T T T T T C C T T
9 chr9_2350289 0 2350289 C C C C C C C C T T T T C C C C C C C C
9 chr9_2360277 0 2360277 G G G G G G G G A A A A G G G G G G G G
9 chr9_2374399 0 2374399 T T T T T T T T T T T T T T T T G T T T
9 chr9_2378826 0 2378826 C C C C C C C C C C C C C G C C C C C C
9 chr9_2382755 0 2382755 C C C C C C C C C C C C A C C C C C C C
9 chr9_2389535 0 2389535 A G G G A A A A G G G G G G G G G G A A
9 chr9_2394236 0 2394236 A A A A A A A A G G G G A A A A A A A A
9 chr9_2397074 0 2397074 G G G G A A G G G G G G G G G G G G G G
9 chr9_2397377 0 2397377 A A A A A A A A C C C C A A A A A A A A
9 chr9_2402830 0 2402830 T T T T T T T T C C C C T T T T T T T T
9 chr9_2406644 0 2406644 A A A A A A A A C C C C A A A A A A A A
9 chr9_2410004 0 2410004 C C C C C C C C A C C C C C C C C C C C
9 chr9_2412713 0 2412713 G G G G G G G G A A A A G G G G A G G G
9 chr9_2414814 0 2414814 A A T T A A A A A A A A A A A A A A A A
9 chr9_2425159 0 2425159 T T T T C T T T T T T T T T T T T T T T
9 chr9_2428579 0 2428579 G G G G G G G G A G G G G G G G G G G G
9 chr9_2429182 0 2429182 C C C C C C C C G G G G C C G G C C C C
9 chr9_2437878 0 2437878 G G G G G G G G G G G G G G A A G G G G
9 chr9_2443558 0 2443558 C C C C C C C C C C C C C C C G C C C C
9 chr9_2446643 0 2446643 C C C T C C C C C C C C C C C C C C C C
9 chr9_2450954 0 2450954 C C C C C C C C C C C C C C T T C C C C
9 chr9_2456976 0 2456976 G G G G G G G G G G A G G G G G G G G G
9 chr9_2463076 0 2463076 G G G G G G G G G G G G G G G G A A G G
9 chr9_2463164 0 2463164 G G G G G G G G G G A G G G G G G G A A
9 chr9_2492810 0 2492810 T T G G G G T T T T T T T T T T T T T T
9 chr9_2493223 0 2493223 A A A A A A A A T T T T A A A A A A A A
9 chr9_2493763 0 2493763 C C C C C C C C C C C C C C T T C C C C
9 chr9_2494780 0 2494780 C C C C C C C C C C C C C T C C C C C C
9 chr9_2500439 0 2500439 C C C T C C C C C C C C C C C C C C C C
9 chr9_2502185 0 2502185 T T C C C C T T C C C C C C C C C C T T
9 chr9_2506851 0 2506851 T T C C C C T T C C C C C C C C C C T T
9 chr9_2515638 0 2515638 T T T T T T T T T T T T G T T T T T T T
9 chr9_2518568 0 2518568 G G G G G G G G G G G G G G G G A A G G
9 chr9_2524297 0 2524297 G G G G G G G G A A A A A A A A A A G G
9 chr9_2529365 0 2529365 C C C C C C C C C C C C C T C C C C C C
9 chr9_2529706 0 2529706 G G G G G G G G A A A A G G G G G G G G
9 chr9_2530814 0 2530814 C C C C C C C C A A A A C C C C C C C C
9 chr9_2534983 0 2534983 C C C C C C C C C C C T C C C C C C C C
9 chr9_2536371 0 2536371 T T T T T T T T A A A A T T T T T T T T
9 chr9_2538453 0 2538453 A A A A A A A A G G G G A A A A A A A A
9 chr9_2548192 0 2548192 G G G G G G G G T T T T G G G G G G G G
9 chr9_2554433 0 2554433 A A A A A A A A C C C C A A A A A A A A
9 chr9_2563427 0 2563427 A A A A T T A A A A A A A A A A A A A A
9 chr9_2571472 0 2571472 T T C C C C T T C C C C C C C C C C T T
9 chr9_2573488 0 2573488 G G A A A A G G G G G G G G G G A A G G
9 chr9_2576699 0 2576699 T T T T C T T T T T T T T T T T T T T T
9 chr9_2577760 0 2577760 A A A A A A A A G G G G A A A A A A A A
9 chr9_2577832 0 2577832 C C C C C C C C C C C C C C C T C C C C
9 chr9_2579020 0 2579020 C C C C C C C T C C C C C C C C C C C C
9 chr9_2580819 0 2580819 G G G G A G G G G G G G G G G G G G G G
9 chr9_2585374 0 2585374 T T T T T T T T G G G G T T T T T T T T
9 chr9_2592534 0 2592534 A A A A A A A A A A A A A A A G A A A A
9 chr9_2592894 0 2592894 G G G G G G G G C C C C G G G G G G G G
9 chr9_2595739 0 2595739 G G G G A G G G G G G G G G G G G G G G
9 chr9_2605007 0 2605007 T T T T T T T T C C C C T T T T T T T T
9 chr9_2606192 0 2606192 G G G G A G G G G G G G G G G G G G G G
9 chr9_2613849 0 2613849 T T T T T T T T C C C C T T T T T T T T
9 chr9_2625870 0 2625870 A A A A A A A A A A A A A A A A G G A A
9 chr9_2626946 0 2626946 C C C C C C C C C C C C C C C C T T C C
9 chr9_2634094 0 2634094 C C C C C T C C C C C C T T T T T T C C
9 chr9_2649393 0 2649393 T T T T T T T T T T T T T T T T G G T T
9 chr9_2650853 0 2650853 T T T T T T T T T T T T T T A A T T T T
9 chr9_2651830 0 2651830 A A A A A A A A G G G G A A A A A A A A
9 chr9_2657254 0 2657254 A A G G G G A A G G G G G G G G G G A A
9 chr9_2658645 0 2658645 A A A C A A A A A A A A A A A A A A A A
9 chr9_2680035 0 2680035 T T T T T T T T G G G G T T T T T T T T
9 chr9_2680869 0 2680869 C T C C C C C C C C C C C C C C C C C C
9 chr9_2681947 0 2681947 G G A G G G G G G G G G G G G G G G G G
9 chr9_2695687 0 2695687 A G G G G G G G G G G G G G G G G G G G
9 chr9_2715339 0 2715339 G G A G G G G G G G G G G G G G G G G G
9 chr9_2717433 0 2717433 C C C T C T C C C C C C C C C C C C C C
9 chr9_2719526 0 2719526 T T T T T T T T C C C C T T T T T T T T
9 chr9_2723639 0 2723639 G G G G G G G G A A A A G G G G G G G G
9 chr9_2726278 0 2726278 C C T T T T C C T T T T T T T T T T C C
9 chr9_2738849 0 2738849 C C C C C C C C T T T T C C C C C C C C
9 chr9_2754918 0 2754918 T T T T T T T T T T T T T T T T G G T T
9 chr9_2762230 0 2762230 C C C T C C C C C C C C C C C C C C C C
9 chr9_2764246 0 2764246 C C C C C C C C C C C C C C C C C T C C
9 chr9_2764919 0 2764919 G G A A A A G G A A A A A A A A A A G G
9 chr9_2773045 0 2773045 G G G G G G G G G G G G A A A A A A G G
9 chr9_2774430 0 2774430 C C C C C C C C C C C C C C C C G G C C
9 chr9_2774499 0 2774499 C C C C C C C C T T T T C C C C C C C C
9 chr9_2774669 0 2774669 C C C C C C C T C C C C C C C C C C C C
9 chr9_2782562 0 2782562 C C C C C C C C T T T T C C C C C C C C
9 chr9_2788473 0 2788473 G G G G G G G G A A A A G G G G G G G G
9 chr9_2794924 0 2794924 C C C C C C C C C C C C C T C C C C C C
9 chr9_2796805 0 2796805 T T T T T T T T C C C C T T T T T T T T
9 chr9_2799189 0 2799189 G G G G G G G G G G G G G G A A A A G G
9 chr9_2813990 0 2813990 T T T T G T T T T T T T T T T T T T T T
9 chr9_2814908 0 2814908 A A A A A A A A A A A A A G A A A A A A
9 chr9_2827927 0 2827927 C C C C C C C C T T T T C C C C C C C C
9 chr9_2839265 0 2839265 C C C C C C C C C C C C C C C C T T C C
9 chr9_2844175 0 2844175 G G A A G G G G G G G G G G G G G G G G
9 chr9_2854891 0 2854891 T T T T T T T T T T T T C C T T T T T T
9 chr9_2855557 0 2855557 G G C C C G G G C C C C G G G G G G G G
9 chr9_2856701 0 2856701 C C C C C C C C C T C C C C C C C C C C
9 chr9_2860800 0 2860800 C C C C C C C C C T C C C C C C C C C C
9 chr9_2864135 0 2864135 C T C C C C C C C C C C C C C C C C C C
9 chr9_2864816 0 2864816 A A A A A A A A A A A A A G A A A A A A
9 chr9_2870152 0 2870152 T T T T T T T T T T T T T T T T C T T T
9 chr9_2876426 0 2876426 T T T T T T T T G T T T T T T T T T T T
9 chr9_2878227 0 2878227 C C C C C C C C C C C C C C A A C C C C
9 chr9_2887876 0 2887876 T T T T T T T T T T T T C T T T T T T T
9 chr9_2888872 0 2888872 T T T T T T T T C C C C T T T T T T T T
9 chr9_2894371 0 2894371 G G G G G G G G G G G G G G G G A G G G
9 chr9_2906439 0 2906439 C C C C C C C C T T T T C C C C C C C C
9 chr9_2907124 0 2907124 A T T T T T A A T T T T T T T T T T A A
9 chr9_2910193 0 2910193 A A A G A G A A A A A A A A A A A A A A
9 chr9_2917897 0 2917897 G G T T T T G G T T T T T T T T T T G G
9 chr9_2925405 0 2925405 T T T T T T C T T T T T T T T T T T T T
9 chr9_2931986 0 2931986 A A A G A A A A A A A A A A A A A A A A
9 chr9_2933995 0 2933995 T T C C C C T T C C C C C C C C C C T T
9 chr9_2943465 0 2943465 T T T T T T T T C T C C T T T T T T T T
9 chr9_2947733 0 2947733 A A A A A A A A A A A G A A A A A A A A
9 chr9_2952713 0 2952713 C C C C C C C C C T C C C C C C C C C C
9 chr9_2957500 0 2957500 C C A C C C C C C C C C C C C C C C C C
9 chr9_2964426 0 2964426 A A A A A A A A A A A T A A A A A A A A
9 chr9_2965960 0 2965960 A A A A A G A A A A A A A A A A A A A A
9 chr9_2966744 0 2966744 C C T T C C C C C C C C C C C C C C C C
9 chr9_2967113 0 2967113 C C C C C C C C C C C C C T C C C C C C
9 chr9_2967388 0 2967388 A G A A A A A A A A A A A A A A A A G G
9 chr9_2971590 0 2971590 G G G G G G G G A G A A G G G G G G G G
9 chr9_2975862 0 2975862 T T T T T T T T T T T T T T T T C T T T
9 chr9_2978486 0 2978486 C T T T T T T T T T T T T T C C T T T T
9 chr9_2984927 0 2984927 C C C C C C C C C T C T C C C C C C C C
9 chr9_2991135 0 2991135 T T T T T T T T A A A T T T T T T T T T
9 chr9_2997674 0 2997674 A A A G A A A A A A A A A A A A A A A A
9 chr9_3015588 0 3015588 A A A A A A A A A A A A A A A A A G A A
9 chr9_3015883 0 3015883 C C C C C C C C C T C C C C C C C C C C
9 chr9_3016229 0 3016229 C C C C C C C C T T T T C C C C C C C C
9 chr9_3025038 0 3025038 T T T T T T T T C C C C T T T T T T T T
9 chr9_3048329 0 3048329 G G G G G G G G G G G G G G G G T T G G
9 chr9_3054965 0 3054965 A A A A A A A A A G A A A A A A A A A A
9 chr9_3056730 0 3056730 A A A A A A A A G G G G A A A A A A A A
9 chr9_3062609 0 3062609 G G G G G G G G A G G G G G G G G G G G
9 chr9_3067360 0 3067360 A A G G G G A A G G G G G G G G G G A A
9 chr9_3069453 0 3069453 C C C C C C C C A C C C C C C C C C C C
9 chr9_3071337 0 3071337 T T T T T T T T C C C C T T T T T T T T
9 chr9_3085588 0 3085588 T T T T T T T T C T T T T T T T T T T T
9 chr9_3085957 0 3085957 A A T T A A A A A A A A A A A A A A A A
9 chr9_3088872 0 3088872 A A A A A A A A A C A A A A A A A A A A
9 chr9_3092488 0 3092488 T T C C C C T T T T T T T T T T T T T T
9 chr9_3100196 0 3100196 A A A A A A A A A A A G A A A A A A A A
9 chr9_3100985 0 3100985 T T T T T T T T T T T T G T G G G G T T
9 chr9_3101019 0 3101019 A A A A A A A A G G G G A A A A A A A A
9 chr9_3106170 0 3106170 G G G G G G G G G G G G G G G G C C G G
9 chr9_3106242 0 3106242 T T T T T T T T T T T T C C C C T T T T
9 chr9_3112221 0 3112221 G G G T G G G G G G G G G G G G G G G G
9 chr9_3116889 0 3116889 T T C T T T T T T T T T T T T T T T T T
9 chr9_3117707 0 3117707 G G G G G G G G G G G G G G A A G G G G
9 chr9_3117860 0 3117860 C C C C C C C C C C C C C C C C C G C C
9 chr9_3119554 0 3119554 T T T T T T T T C T T T T T T T T T T T
9 chr9_3124514 0 3124514 A A A A G G A A A A A A A A A A A A A A
9 chr9_3126069 0 3126069 A A A A A G A A A A A A A A A A A A A A
9 chr9_3131616 0 3131616 A A A A A A A A C C C C A A A A A A A A
9 chr9_3132364 0 3132364 T T T T T T T T T T T T A T T T T T T T
9 chr9_3137811 0 3137811 C C C C C C C C C C C C C C C C T T C C
9 chr9_3139608 0 3139608 A G A A A A A G A A A A A A A A A A A A
9 chr9_3147586 0 3147586 G G G G G G G G G G G G G G G G G T G G
9 chr9_3149822 0 3149822 G G G G G G G G C C C C G G G G G G G G
9 chr9_3150664 0 3150664 A A A A A A A A A A A G A A A A A A A A
9 chr9_3161519 0 3161519 C C C C C C C C C C C C C C C C C T C C
9 chr9_3166197 0 3166197 T T T T T T T T T T T T G T T T T T T T
9 chr9_3169990 0 3169990 G G C C G G G G G G G G G G G G G G G G
9 chr9_3169993 0 3169993 T T T T T T T T A A A A T T T T T T T T
9 chr9_3171410 0 3171410 G G G G G G G G G G G G A A A G G G G G
9 chr9_3185421 0 3185421 A A A A A A A A G G G G A A A A A A A A
9 chr9_3218493 0 3218493 T T T T T T T T C C C C T T T T T T T T
9 chr9_3222606 0 3222606 C C C C C C C C C C C C C C C C C T C C
9 chr9_3228806 0 3228806 A A A A A A A A A A A G A A A A A A A A
9 chr9_3235030 0 3235030 C C C G C C C C C C C C C C C C C C C C
9 chr9_3237709 0 3237709 C C C C C T C C C C C C C C C C C C C C
9 chr9_3249347 0 3249347 C C C C C C C C T T T T C C C C C C T T
9 chr9_3252416 0 3252416 T T T T T T T T C C C C T T T T T T T T
9 chr9_3253900 0 3253900 T T T T C C T T T T T T T T T T T T T T
9 chr9_3253970 0 3253970 T T T T T T C T T T T T T T T T T T T T
9 chr9_3255056 0 3255056 C C C C T T C C C C C C C C C C C C C C
9 chr9_3257898 0 3257898 C C C C C C C C T T T T C T C C C C C C
9 chr9_3267240 0 3267240 C G C C C C C G C C C C C C C C C C C C
9 chr9_3280221 0 3280221 C C C C C C C C C G C G C C C C C C C C
9 chr9_3285036 0 3285036 T T T T T T T T T T T T T T T T G T T T
9 chr9_3293405 0 3293405 A A A A A A A A G G G G A A A A A A A A
9 chr9_3299726 0 3299726 G G G G G G G G G G G G G G C C G G G G
9 chr9_3300872 0 3300872 T T C C C T T T T T T T T T T T T T T T
9 chr9_3301289 0 3301289 C C C C C C A C C C C C C C C C C C C C
9 chr9_3316590 0 3316590 T T T T T T T T C C C C T T T T T T T T
9 chr9_3332141 0 3332141 A A A A A A A A T T T T A A A A A A A A
9 chr9_3332295 0 3332295 C C C C C C C C T T T T C C C C C C C C
9 chr9_3338711 0 3338711 G G G G G G G G G G G G G G G G A G G G
9 chr9_3340635 0 3340635 T T C T T T T T T T T T T T T T T T T T
9 chr9_3352409 0 3352409 T T T T T T T T C C C C T T T T T T T T
9 chr9_3357606 0 3357606 A A A A A A A A A A A A A A A C A A A A
9 chr9_3359143 0 3359143 A A A C A A A A A A A A A A A A A A A A
9 chr9_3359920 0 3359920 A A A A A A A A A A A A A G A A A A A A
9 chr9_3359937 0 3359937 A A A A A A A A A A A A A G A A A A A A
9 chr9_3360603 0 3360603 G G C G G G G G G G G G G G G G G G G G
9 chr9_3368496 0 3368496 A A A A A A A A A A A A A C C C A A A A
9 chr9_3368915 0 3368915 G G G G G G G G G G G G G G G G C G G G
9 chr9_3373972 0 3373972 G G A A A A G G A A A A A A A A A A G G
9 chr9_3377555 0 3377555 G G G G G G G G G G A A G G G G G G G G
9 chr9_3390302 0 3390302 G G G G G G G G G G G G G G A A G G G G
9 chr9_3392077 0 3392077 G G G G G G G G A A A G G G G G G G G G
9 chr9_3399637 0 3399637 G G G G G G G G A A A A G G G G G G G G
9 chr9_3404249 0 3404249 G G G G G G G G A A A A G G G G G G G G
9 chr9_3412031 0 3412031 A A A A A A A A A A A G A A A A A A A A
9 chr9_3415457 0 3415457 A G A A A A A A A A A A A A A A A A A A
9 chr9_3417838 0 3417838 C C C C C C C C C C C C C C C T C C C C
9 chr9_3420756 0 3420756 A A A G A G A A A A A A A A A A A A A A
9 chr9_3425482 0 3425482 T T T T T T T T T T T T T T G T T T T T
9 chr9_3426223 0 3426223 C C C C C T C C T T T T C C C C C C C C
9 chr9_3435537 0 3435537 G G G G G G G G A A A A G G G G G G G G
9 chr9_3440040 0 3440040 G G G G G G G G A A A A G G G G G G G G
9 chr9_3441032 0 3441032 C C C C C C C C C C C G C C C C C C C C
9 chr9_3448817 0 3448817 A A A A A A A A A A A A G G G G G G A A
9 chr9_3449305 0 3449305 G G G G G G G G A A G G G G G G G G G G
9 chr9_3450870 0 3450870 T T T T G T T T T T T T T T T T T T T T
9 chr9_3453960 0 3453960 G G G G G G G G G G G G G G C C G G G G
9 chr9_3455864 0 3455864 G G G G G G G G G G G G T T T T T T G G
9 chr9_3458154 0 3458154 G G G G G G G G G G G T G G G G G G G G
9 chr9_3462857 0 3462857 C C C C C C C C C C C C C C T T C C C C
9 chr9_3466473 0 3466473 T T T T T T T T T T G G T T T T T T T T
9 chr9_3469254 0 3469254 C C C T T T C C C C C C T T T T T T C C
9 chr9_3506348 0 3506348 T T G T T T T T T T T T T T T T T T T T
9 chr9_3520530 0 3520530 G G G G G G G G G G A G G G G G G G G G
9 chr9_3520719 0 3520719 T T C T T T T T T T T T T T T T T T T T
9 chr9_3526214 0 3526214 C C C C C C C C C C C T C C C C C C C C
9 chr9_3527879 0 3527879 A A A G A A A A A A A A A A A A A A A A
9 chr9_3538232 0 3538232 G G A G G G G G G G G G G G G G G G G G
9 chr9_3543241 0 3543241 T T T T T T T T G G G G T T T T T T T T
9 chr9_3543296 0 3543296 T T T T T T T T G G G G T T T T T T T T
9 chr9_3544644 0 3544644 A A A A A A A A A A A A A A A T A A A A
9 chr9_3577805 0 3577805 C C C C C C C C G G G G C C C C C C C C
9 chr9_3580487 0 3580487 A A A A A A A A A A A A G G G G A A A A
9 chr9_3585974 0 3585974 G G G G G G G G T T T T G G G G G G G G
9 chr9_3588566 0 3588566 C C C C C C C C C C C C C C C C T T C C
9 chr9_3589959 0 3589959 T T T T T T T T C C C C T T T T T T T T
9 chr9_3590571 0 3590571 T T T T T T T T C C C C T T T T T T T T
9 chr9_3595097 0 3595097 T T T T T T T T C C C C T T T T T T T T
9 chr9_3595785 0 3595785 A G A A A A A A A A A A A A A A A A A A
9 chr9_3601856 0 3601856 G G G G G G G G G G G G G G G G A A G G
9 chr9_3601908 0 3601908 G G G G G G G G G G G T G G G G G G G G
9 chr9_3608944 0 3608944 T T T T T T T T T T T T T T C T T T T T
9 chr9_3628237 0 3628237 C C C C C T C C C C C C C C C C C C C C
9 chr9_3634699 0 3634699 C C C G C C C C C C C C C C C C C C C C
9 chr9_3642607 0 3642607 G G G G G G G G G G G G G G G G A A G G
9 chr9_3646523 0 3646523 A A A A A A A A A A A A A A C C A A A A
9 chr9_3653479 0 3653479 A A A A A A A A A G A A A A A A A A A A
9 chr9_3662902 0 3662902 A A A A A A A A A T A A A A A A A A A A
9 chr9_3678083 0 3678083 A A G G A G A A A A A A A A A A A A A A
9 chr9_3681145 0 3681145 C C C C C C C C C C C C A A A A A A C C
9 chr9_3682066 0 3682066 G G G G G G G G G T G G G G G G G G G G
9 chr9_3682644 0 3682644 T T G G T T T T T T T T T T T T T T T T
9 chr9_3684987 0 3684987 T T T T T T T T C C C C C C C C C C T T
9 chr9_3691803 0 3691803 C C C C C T C C C C C C C C C C C C C C
9 chr9_3712674 0 3712674 G G G G G G G G T T T T G G G G G G G G
9 chr9_3717287 0 3717287 C C C C C C C C C C C C C C G G C C C C
9 chr9_3721707 0 3721707 C C C C C C C C C C C C C T C C C C C C
9 chr9_3726381 0 3726381 G G G G G G G G G G G G G G G G T T G G
9 chr9_3730619 0 3730619 C C C C C C C C C C C C C C C T C C C C
9 chr9_3731350 0 3731350 T T T T T T T T T T T T G T T T T T T T
9 chr9_3733137 0 3733137 T T T T T T T T C C C C T T T T T T T T
9 chr9_3740745 0 3740745 G G G G G G G G A A A A G G G G G G G G
9 chr9_3745210 0 3745210 G G G G A G G G G G G G G G G G G G G G
9 chr9_3749989 0 3749989 C C C C C C C T C C C C C C C C C C C C
9 chr9_3760074 0 3760074 C C C C C C C C A C A A C C C C C C C C
9 chr9_3764227 0 3764227 C C C C C C C C C T C C C C C C C C C C
9 chr9_3768294 0 3768294 G G G G G G G G G G G G G G G G A G G G
9 chr9_3771502 0 3771502 C C C C T T C C C C C C C C C C C C C C
9 chr9_3772083 0 3772083 C C C C C C C C C C C C C T C T C C C C
9 chr9_3774493 0 3774493 T T T T T T T T T T T T C C T T T T T T
9 chr9_3781481 0 3781481 A A T T T T A A A A A A A A A A A A A A
9 chr9_3783547 0 3783547 A A A A A A A A A A A G A A A A A A A A
9 chr9_3796301 0 3796301 A A A A A A A A G G G G A A A A A A A A
9 chr9_3808526 0 3808526 T T T T T T T T C T C T T T T T T T T T
9 chr9_3808599 0 3808599 C C C C C C C C C T C C C C C C C C C C
9 chr9_3824920 0 3824920 G G G G G G G G G G G G G G C G G G G G
9 chr9_3826898 0 3826898 T T G G G T T T T T T T T T T T T T T T
9 chr9_3829664 0 3829664 G G G G G G G G G G A G G G G G G G G G
9 chr9_3830236 0 3830236 C C T T T T C C C C C C C C C C C C C C
9 chr9_3837240 0 3837240 C C C C C C C C C C C C C C T T C C C C
9 chr9_3842606 0 3842606 C C C C C C C C T T T T C C C C C C C C
9 chr9_3846321 0 3846321 G G G G G G G G G G G G G G A A G G G G
9 chr9_3864886 0 3864886 A A A A A T A A A A A A A A A A A A A A
9 chr9_3866608 0 3866608 A A A A A A A A G G G G A A A A A A A A
9 chr9_3878303 0 3878303 C C C C C C C C C C C T C C C C C C C C
9 chr9_3884375 0 3884375 C C C C C C C C C C C C C C A C C C C C
9 chr9_3888623 0 3888623 A A A A A A A A A A A A A A G G A A A A
9 chr9_3893307 0 3893307 C C C C C T C C C C C C C C C C C C C C
9 chr9_3893403 0 3893403 C C C C C C C C C C C C C T C C C C C C
9 chr9_3895443 0 3895443 G G A G G G G G G G G G G G G G G G G G
9 chr9_3923453 0 3923453 C C T T T T C C T T T T T T T T T T T T
9 chr9_3950459 0 3950459 C C C C C C C C C C C C C C C T C C C C
9 chr9_3953945 0 3953945 G G G G G G G G A A A A G G G G G G G G
9 chr9_3956326 0 3956326 A G G G G G A G G G G G G G G G G G G G
9 chr9_3960073 0 3960073 C C C T C T C C C C C C C C C C C C C C
9 chr9_3978446 0 3978446 T T T T T T T T C C C C T T T T T T T T
9 chr9_3980066 0 3980066 C C C C C C C C C C C C C C C C T T C C
9 chr9_3984558 0 3984558 C C C C C C C C C C C C C T C C C C C C
9 chr9_3994227 0 3994227 G G G G G G G G A A A A G G G G G G G G
9 chr9_4003752 0 4003752 G G G G G T G G G G G G G G G G G G G G
9 chr9_4004736 0 4004736 C C C C C C C T C C C C C C C C C C C C
9 chr9_4023965 0 4023965 T T T T T T T T C C C C C T C T C C T T
9 chr9_4028082 0 4028082 C C C C C C C C T T T T C T T T T T C C
9 chr9_4031549 0 4031549 T T T T T T T T C C C C C C C C C C T T
9 chr9_4051486 0 4051486 C C C T C C C C C C C C C C C C C C C C
9 chr9_4052542 0 4052542 G G G G G G G G G G G G A A G G G G G G
9 chr9_4054898 0 4054898 T T C T T T T T T T T T T T T T T T T T
9 chr9_4065887 0 4065887 G G C C C C G G C C C C C C C C C C G G
9 chr9_4067496 0 4067496 T T T T T T T T C C C C T T T T T T T T
9 chr9_4083470 0 4083470 G G G G G G G G A A A A G G G G G G G G
9 chr9_4088243 0 4088243 T T G T T T T T T T T T T T T T G G T T
9 chr9_4093815 0 4093815 G G G G A G G G G G G G A A A A A A G G
9 chr9_4098164 0 4098164 G G G G A G G G G G G G G G G G G G G G
9 chr9_4098333 0 4098333 T T T T T T T T G T G T T T T T T T T T
9 chr9_4104133 0 4104133 T T G T G G T T T T T T T T T T T T T T
9 chr9_4127754 0 4127754 A A G G G G A A G G G G G G G G G G A A
9 chr9_4130387 0 4130387 T T T T T T T T A T A T T T T T T T T T
9 chr9_4136958 0 4136958 A A G G G G A A G G G G G G G G G G A A
9 chr9_4140709 0 4140709 T T T T T T T T T T T T A A T T T T T T
9 chr9_4141832 0 4141832 G G G G G G G G C G C G G G G G G G G G
9 chr9_4142148 0 4142148 C C C C C C C C C C C C T T C C C C C C
9 chr9_4149885 0 4149885 C C C C C C A C A C A C C C C C C C A A
9 chr9_4157952 0 4157952 A A G G A G A A A A A A A A A A A A A A
9 chr9_4158751 0 4158751 C C C C C C C C C C C C C C T T C C C C
9 chr9_4171078 0 4171078 C C C C C C C C C T C T C C C C C C C C
9 chr9_4172585 0 4172585 C T C C C C C C C C C C C C C C C C T T
9 chr9_4185447 0 4185447 C C C C C C C C C C C C C C C C A A C C
9 chr9_4187230 0 4187230 T T T T T T T T C C C C T T T T T T T T
9 chr9_4191342 0 4191342 T T T T T T T T T T T T T T T T A A T T
9 chr9_4196783 0 4196783 C G G G G G G G G G G G G G G G G G C C
9 chr9_4200700 0 4200700 T T T T T T T T G G G G T T T T T T T T
9 chr9_4211950 0 4211950 T T T T T T T T G G G G T T T T T T T T
9 chr9_4214405 0 4214405 T T T T T T T T C T C T T T T T T T T T
9 chr9_4221573 0 4221573 C C C C C T C C C C C C C C C C C C C C
9 chr9_4223048 0 4223048 T T T T T T T T T T T T T T C T T T T T
9 chr9_4233987 0 4233987 C C C C C C C C C C C C C T C C C C C C
9 chr9_4234926 0 4234926 C C C C C C C C G G G G C C C C C C C C
9 chr9_4236887 0 4236887 T T T T C C T T T T T T T T T T T T T T
9 chr9_4239458 0 4239458 T T T T T T T T T T T T C C T T T T T T
9 chr9_4245590 0 4245590 G G A A G G G G G G G G G G G G G G G G
9 chr9_4252831 0 4252831 T T T T T T T T T T T T T T C T T T T T
9 chr9_4255753 0 4255753 A A A A A A A A A A A C A A A A A A A A
9 chr9_4263676 0 4263676 C C C C C C C C C C C C C C C C A C C C
9 chr9_4268733 0 4268733 T T T T C T T T T T T T T T T T T T T T
9 chr9_4271353 0 4271353 G G G G G G G G A A A A G G G G G G G G
9 chr9_4275514 0 4275514 G G G G G G G G G G G G G G A A G G G G
9 chr9_4292092 0 4292092 A A A A A G A A A A A A A A A A A A A A
9 chr9_4296088 0 4296088 A A A A A A A A G G G G A A A A A A A A
9 chr9_4296446 0 4296446 A A A A A A A A A G A G A A A A A A A A
9 chr9_4299447 0 4299447 G G G G G G G G G G G G G G G G A A G G
9 chr9_4314121 0 4314121 C C C C C T C C C C C C C C C C C C C C
9 chr9_4317203 0 4317203 T T T T T T T T T T T T G G G G G G T T
9 chr9_4323526 0 4323526 C C G G G G C G G G G G G G G G G G G G
9 chr9_4324046 0 4324046 C C C C T T C C T T T T T T T T T T C C
9 chr9_4327497 0 4327497 G G G G G G G G G G G G G G G G A A G G
9 chr9_4329696 0 4329696 G G G G G G G G G G G G A G G G G G G G
9 chr9_4329939 0 4329939 T T T T T T T T T T T T T T T T A A T T
9 chr9_4331309 0 4331309 C C T T C C C C C C C C C C C C C C C C
9 chr9_4337040 0 4337040 C C T T C C C C C C C C C C C C C C C C
9 chr9_4344365 0 4344365 C C C T C C C C C C C C C C C C C C C C
9 chr9_4352110 0 4352110 T T C C C C T T C C C C C C C C C C C C
9 chr9_4354147 0 4354147 T T T T T T T T C C C C T T T T T T T T
9 chr9_4354944 0 4354944 C C C C C T C C C C C C C C C C C C C C
9 chr9_4355793 0 4355793 G G G G G G G G C C C C G G G G G G G G
9 chr9_4358903 0 4358903 A A A A A A A A A A A A G G A A A A A A
9 chr9_4361612 0 4361612 A G G G A G A G G G G G G G G G G G G G
9 chr9_4365497 0 4365497 G G G G G G G G C G C G G G G G G G G G
9 chr9_4366240 0 4366240 G G G G G G G G A G A G G G G G G G G G
9 chr9_4397984 0 4397984 G G G G G G G G G G G G C C G G C C G G
9 chr9_4398731 0 4398731 C C C C C C C C C C C C C C C C C T C C
9 chr9_4400570 0 4400570 T T T T T T T T C C C C T T T T T T T T
9 chr9_4405542 0 4405542 C C C C C T C C C C C C C C C C C C C C
9 chr9_4405759 0 4405759 G G A A A G G G G G G G G G G G G G G G
9 chr9_4409759 0 4409759 A A A A A A A A A A A G A A A A A A A A
9 chr9_4411428 0 4411428 T T T T T T T T A A A T T T T T T T T T
9 chr9_4423813 0 4423813 G G G G G G G G A A A A G G G G G G G G
9 chr9_4427660 0 4427660 A A A A A A A A G G G G A A A A A A A A
9 chr9_4428166 0 4428166 A G A A A A A A A A A A A A A A A A A A
9 chr9_4432793 0 4432793 A A A C A C A A A A A A A A A A A A A A
9 chr9_4438811 0 4438811 C C C C C C C C C C C C C C G G C C C C
9 chr9_4441529 0 4441529 C C C C C C C C C C C C T T C C C C C C
9 chr9_4448162 0 4448162 G G G G G G A G G G G G G G G G G G G G
9 chr9_4452930 0 4452930 A A A A A A A A A A A A A A A A G G A A
9 chr9_4454286 0 4454286 T T T T T T T T T T T T C T T T T T T T
9 chr9_4456489 0 4456489 G G A A G G G G G G G G G G G G G G G G
9 chr9_4456965 0 4456965 T T T T T T T T T T T T A T T T T T T T
9 chr9_4457385 0 4457385 A A A A G G A A A A A A A A A A A A A A
9 chr9_4459498 0 4459498 T T C C C C T T C C C C C C C C C C T T
9 chr9_4470180 0 4470180 A A A A A A A A A A A A A A A A A C A A
9 chr9_4475807 0 4475807 C C C T C C C C C C C C C C C C C C C C
9 chr9_4479308 0 4479308 T T T T T T T T T T T T C C T T T T T T
9 chr9_4487269 0 4487269 C C C C C C C C C C C C C C A C C C C C
9 chr9_4496177 0 4496177 A A A A A A A A G G A G A A A A A A A A
9 chr9_4498701 0 4498701 T T T T C T T T T T T T T T T T T T T T
9 chr9_4498706 0 4498706 G G G G A G G G G G G G G G G G G G G G
9 chr9_4499077 0 4499077 T T C C C C C T C C C C C T T T C C C C
9 chr9_4501463 0 4501463 T T T T T T T T C T T T T T T T T T T T
9 chr9_4504737 0 4504737 G G G G G G G G G G G G A G G G G G G G
9 chr9_4512139 0 4512139 C T T T T T T T T T T T T T T T T T T T
9 chr9_4519337 0 4519337 C C C C C C C C C C C C A C C C C C C C
9 chr9_4519927 0 4519927 T T T T C C T T T T T T T T T T T T T T
9 chr9_4520169 0 4520169 G G G G G G G G G G G G G T G G G G G G
9 chr9_4520771 0 4520771 A A A A A A A A A A A A A A A G A A A A
9 chr9_4525109 0 4525109 C C C C C C T T C C C C C C C C C C C C
9 chr9_4528663 0 4528663 A A A A A A A A A A A T A A A A A A A A
9 chr9_4532203 0 4532203 C C C C C C C C C C C C C T C C C C C C
9 chr9_4539289 0 4539289 C C C C C C C C C T C C C C C C C C C C
9 chr9_4539802 0 4539802 C C C C C C C C C C C C C C C T C C C C
9 chr9_4541937 0 4541937 A A A C C C A A C C C C A C C C A A A A
9 chr9_4549461 0 4549461 T T T T T T T T T T T T C T T T T T T T
9 chr9_4550392 0 4550392 C C C T C C C C C C C C C C C C C C C C
9 chr9_4551159 0 4551159 T T T T T T T T T T T T T T T T G G T T
9 chr9_4552860 0 4552860 T T T T T T T T C C C C T T T T T T T T
9 chr9_4557804 0 4557804 C C C C C C C C C C C C C C T T C C C C
9 chr9_4559446 0 4559446 C C C C C T C C C C C C C C C C C C C C
9 chr9_4563803 0 4563803 A A A A A A A A C C C C A A A A A A A A
9 chr9_4578429 0 4578429 C C C C C T C C C C C C C C C C C C C C
9 chr9_4578995 0 4578995 T T T T T T T T G G G G T T T T T T T T
9 chr9_4583061 0 4583061 G G G G A G G G G G G G G G G G G G G G
9 chr9_4587793 0 4587793 A A A A A A A A G G G G A A A A A A A A
9 chr9_4607705 0 4607705 A A A A A A A A A G A G A A A A A A A A
9 chr9_4609730 0 4609730 G G G G G G G G A A A A G G G G G G G G
9 chr9_4619849 0 4619849 G G G G C G G G G G G G G G G G G G G G
9 chr9_4623980 0 4623980 T T T T T T T T T T T T T T C T T T T T
9 chr9_4629002 0 4629002 C C G G G G C C G G G G G G G G G G C C
9 chr9_4634253 0 4634253 T T T T C T T T T T T T T T T T T T T T
9 chr9_4639056 0 4639056 A A A A A A A A G G G G A A A A A A A A
9 chr9_4647277 0 4647277 C C C T C C C C C C C C C C C C C C C C
9 chr9_4656479 0 4656479 C C C C C C C C T T T T C C C C C C C C
9 chr9_4659434 0 4659434 A G A A A A A A A A A A A A A A A A A A
9 chr9_4661997 0 4661997 G G G G G G G G C G C C G G G G G G G G
9 chr9_4663230 0 4663230 T T T T T T T T T T T T C T T T T T T T
9 chr9_4663254 0 4663254 G G C G G G G G G G G G G G G G G G G G
9 chr9_4673874 0 4673874 G G A G A G G G A G G G G G G G G G G G
9 chr9_4674012 0 4674012 G G A G G G G G G G G G G G G G G G G G
9 chr9_4675790 0 4675790 T T T T T T T T T T T T C C C T T T T T
9 chr9_4676278 0 4676278 T T T T T T T T T T T T T T C T T T T T
9 chr9_4684772 0 4684772 G G G G G G A G G G G G G G G G G G G G
9 chr9_4684848 0 4684848 A A A A A A A A A A A A A G A A A A A A
9 chr9_4685032 0 4685032 G G G G G G G G A A A A G G G G G G G G
9 chr9_4691737 0 4691737 A A A A A A A A G G G G A A A A A A A A
9 chr9_4696534 0 4696534 G G A G G G G G G G G G G G G G G G G G
9 chr9_4698392 0 4698392 G G G G G G G G G G G G G G G G T T G G
9 chr9_4701081 0 4701081 A A A C A C A A A A A A A A A A A A A A
9 chr9_4704486 0 4704486 C C C C C C C C C C C C C C C C G G C C
9 chr9_4706930 0 4706930 A A G G G G A A G G G G G G G G G G A A
9 chr9_4707358 0 4707358 T T C T T T T T T T T T T T T T T T T T
9 chr9_4722583 0 4722583 T T T T C T T T T T T T T T T T T T T T
9 chr9_4734094 0 4734094 A A A A A A A A G G G G A A A A A A A A
9 chr9_4737486 0 4737486 G G G G G G G G T T T T G G G G G G G G
9 chr9_4742517 0 4742517 A C C C A C A C A A A A A A A A A A C C
9 chr9_4749447 0 4749447 T T C C C C T T C C C C C C C C C C T T
9 chr9_4750819 0 4750819 C C C C A C C C C C C C A A A A A A C C
9 chr9_4753122 0 4753122 A A A A A A A A G G G G G G G G G G A A
9 chr9_4754251 0 4754251 T T T T T T A A T T T T T T T T T T T T
9 chr9_4760781 0 4760781 A A A C A A A A A A A A A A A A A A A A
9 chr9_4761401 0 4761401 C C C C C C C C C C A A C C C C C C C C
9 chr9_4761942 0 4761942 T T T T T T T T T T C T T T T T T T T T
9 chr9_4766114 0 4766114 C T C C C C C C C C C C C C C C C C C C
9 chr9_4767462 0 4767462 G G G G G G G G A A A A G G G G G G G G
9 chr9_4774303 0 4774303 G G G G G G G G G G G G G G G G A G G G
9 chr9_4775297 0 4775297 A A A A A A A A A A A A T T A A A A A A
9 chr9_4776831 0 4776831 G G G G G G G G A A A A G G G G G G G G
9 chr9_4778036 0 4778036 G G G G G G G G G G G G G T G G G G G G
9 chr9_4788824 0 4788824 A A A A A A A A A A A A A A A A C C A A
9 chr9_4790929 0 4790929 A A A A A A A A A A A A A G A A A A A A
9 chr9_4804107 0 4804107 A A A A A A A A G G A A A A A A A A A A
9 chr9_4806948 0 4806948 A A A A A A A A G G G G A A A A A A A A
9 chr9_4809045 0 4809045 T T T T T T T T T T T T C C T T T T T T
9 chr9_4813422 0 4813422 C C A A A A C C A A A A A A A A A A C C
9 chr9_4831858 0 4831858 G G G G G G G G G G G G G G A A G G G G
9 chr9_4833120 0 4833120 A A A A A A A A G G G G A A A A A A A A
9 chr9_4844443 0 4844443 G G A G A A G G G G G G G G G G G G G G
9 chr9_4844840 0 4844840 G G G G G G G G A G G G G G G G G G G G
9 chr9_4846851 0 4846851 G G G G G G G G G G G G G G G G A G G G
9 chr9_4847317 0 4847317 C C C C C C C C C C C C C C C C T T C C
9 chr9_4850103 0 4850103 G G G T G G G G G G G G G G G G G G G G
9 chr9_4856266 0 4856266 T T T T T T T T C C C C T T T T T T T T
9 chr9_4857118 0 4857118 T T T T T T T T T T T T T T T T C C T T
9 chr9_4872674 0 4872674 C C C C C C C C C C C C C C C C C T C C
9 chr9_4874243 0 4874243 T T T T T T T T T T G T T T T T T T T T
9 chr9_4877794 0 4877794 T T T T T T T T T T T T T T C T T T T T
9 chr9_4890854 0 4890854 C C C C C C C C C C C C C T C C C C C C
9 chr9_4895495 0 4895495 T T T T T T T T G G G G T T T T T T T T
9 chr9_4896200 0 4896200 A A A A A A A A A A A A A A A A A C A A
9 chr9_4908785 0 4908785 G G G G G G G G A A A A G G G G G G G G
9 chr9_4908901 0 4908901 C C C C C C C C T T T T C C C C C C C C
9 chr9_4909500 0 4909500 A G G G G G G G G G G G G G G G G G A A
9 chr9_4923676 0 4923676 G G G G G G G G G G G G G G G G G T G G
9 chr9_4933460 0 4933460 T T T T T T T T T T T T C T T T T T T T
9 chr9_4951869 0 4951869 C C C C C C C C C C C C C C C C C T C C
9 chr9_4952561 0 4952561 A A A A A A A A G G G G A A A G A A A A
9 chr9_4952971 0 4952971 C C C C C C C C C C C C C C T T C C C C
9 chr9_4957497 0 4957497 C C C C T T C C C C C C C C C C C C C C
9 chr9_4957549 0 4957549 G G G G G G G G A G A G G G G G G G G G
9 chr9_4975579 0 4975579 G G G G G G G G G G G G A G G G G G G G
9 chr9_4991615 0 4991615 A A A A G G A A A A A A A A A A A A A A
9 chr9_4993199 0 4993199 G G G G G G G G C C C C G G G G G G G G
9 chr9_5031752 0 5031752 G G G G G G G G C C C C G G G G G G G G
9 chr9_5031777 0 5031777 C C C C T T C C C C C C C C C C C C C C
9 chr9_5034356 0 5034356 C C T T C C C C C C C C C C C C C C C C
9 chr9_5036855 0 5036855 G G G G G G G G A G G G G G G G G G G G
9 chr9_5064078 0 5064078 C C C C C C C C A A C C C C C C C C C C
9 chr9_5067009 0 5067009 A A A A A A A A T T T T A A A A A A A A
9 chr9_5082487 0 5082487 T T T T T T T T T T G T T T T T T T T T
9 chr9_5088026 0 5088026 T T C C C C T T T T T T T T T T T T T T
9 chr9_5093197 0 5093197 A A A A A A A A G G G G A A A A A A A A
9 chr9_5112050 0 5112050 A A A A A A A A A A A A A A A G A A A A
9 chr9_5117137 0 5117137 C C C C C C T T C C C C C C C C C C C C
9 chr9_5119835 0 5119835 C C C C C C C C C C C C C C C T C C C C
9 chr9_5122608 0 5122608 A A A A A A A A G G G G A A A A A A A A
9 chr9_5122616 0 5122616 G G G G G G G G G G G G G G A G G G G G
9 chr9_5139979 0 5139979 T T T T T T T T T T T T C T T T T T T T
9 chr9_5140220 0 5140220 C C T T T T C C C C C C T T T T T T C C
9 chr9_5160868 0 5160868 T T T T T T T T T T T T T T A T T T T T
9 chr9_5170692 0 5170692 G G A A A A G G G G G G G G G G G G G G
9 chr9_5172842 0 5172842 T T T T T T T T T T T T T T T T C C T T
9 chr9_5179472 0 5179472 G G G G G G G G G G G G A G G G G G G G
9 chr9_5199990 0 5199990 A G G G G G A A G G G G G G G G G G G G
9 chr9_5201466 0 5201466 C C C C C C C C C C C C C C C C A A C C
9 chr9_5206361 0 5206361 G G G G G G A A G G G G G G G G G G G G
9 chr9_5208400 0 5208400 A G G G G G G G G G G G G G G G G G A A
9 chr9_5212193 0 5212193 C C C T T T C C T T T T C C C C C C C C
9 chr9_5221732 0 5221732 G G A G G G G G G G G G G G G G G G G G
9 chr9_5222039 0 5222039 T T A T T T T T T T T T T T T T T T T T
9 chr9_5249147 0 5249147 A A G G G G A A G G G G G G G G G G A A
9 chr9_5250217 0 5250217 G G G G G G G G A G G G G G G G G G G G
9 chr9_5274268 0 5274268 T T T T T T T T T T T T A T T T T T T T
9 chr9_5303566 0 5303566 C C C C T T C C C C C C C C C C C C C C
9 chr9_5310479 0 5310479 T T T T T T T T T T T T T T C C T T T T
9 chr9_5313045 0 5313045 T T T T T T T T A A A A T T T T T T T T
9 chr9_5318815 0 5318815 T T T T T T T T T T T T T T C C T T T T
9 chr9_5324963 0 5324963 A A A A A A A A G G G G A A A A A A A A
9 chr9_5326446 0 5326446 G G G G G G G G G G G G G G A G G G G G
9 chr9_5328288 0 5328288 T T T T T T T T T T T T T T T T A A T T
9 chr9_5329965 0 5329965 T T T T T T T T T T C T T T T T T T T T
9 chr9_5330069 0 5330069 T T C C C C T T T T T T C C C C C C T T
9 chr9_5330858 0 5330858 T T C C C C T T T T T T C C C C C C T T
9 chr9_5336321 0 5336321 T T T T T T C C T T T T T T T T T T T T
9 chr9_5346359 0 5346359 A A A A A A A A G G G G G G G G G G A A
9 chr9_5351953 0 5351953 G G G G G G G G G G G G G G A G G G G G
9 chr9_5362018 0 5362018 T T T T T T T T T T T T C T C C C C T T
9 chr9_5368145 0 5368145 T T T T T T T T T T T T T T T T C C T T
9 chr9_5370171 0 5370171 A G A A A A A A A A A A A A A A A A A A
9 chr9_5377101 0 5377101 A A A A A A A A G G G G A A A A A A A A
9 chr9_5379103 0 5379103 T T T T T T T T C C C C T T T T T T T T
9 chr9_5380789 0 5380789 C C T T T T C C T T T T T T T T T T C C
9 chr9_5380888 0 5380888 G G A A A A A A A A A A A A A A A A G G
9 chr9_5386261 0 5386261 T T C C T T T T T T T T T T T T T T T T
9 chr9_5386602 0 5386602 G G G G G G G G G G G G A A G G G G G G
9 chr9_5392927 0 5392927 G G G G G G G G C C C C G G G G G G G G
9 chr9_5394439 0 5394439 G G G G G G G G A G G G G G G G G G G G
9 chr9_5410921 0 5410921 A A A A A A A A G G G G A A A A A A A A
9 chr9_5416906 0 5416906 C C C C C C C C C C C C C C T T C C C C
9 chr9_5417644 0 5417644 G G G G G G G G G G G G A G G G G G G G
9 chr9_5420276 0 5420276 A A A A T T A A A A A A A A A A A A A A
9 chr9_5420277 0 5420277 T T C C C C T T T T T T C C C C C C T T
9 chr9_5423888 0 5423888 T T T T T T T T T T T T G T T T T T T T
9 chr9_5425888 0 5425888 T T T T C C T T T T T T T T T T T T T T
9 chr9_5428003 0 5428003 C C C C C C C C C C C C A C A A C C C C
9 chr9_5435770 0 5435770 T T T T T T T T C C C C T T T T T T T T
9 chr9_5436586 0 5436586 C C C C C C C C C C A C C C C C C C C C
9 chr9_5464865 0 5464865 G G G G G G G G A G A A G G G G G G G G
9 chr9_5471000 0 5471000 T T T T T T T T G T T T T T T T T T T T
9 chr9_5477576 0 5477576 G G G G G G G G A G G G G G G G G G G G
9 chr9_5492839 0 5492839 A A A T A A A A A A A A A A A A A A A A
9 chr9_5506257 0 5506257 C C C C C C C C C C C C C C G G C C C C
9 chr9_5509520 0 5509520 A A A A A A A A A A A A A G A A A A A A
9 chr9_5524940 0 5524940 A A A A A A A A A A A A A A A A A C A A
9 chr9_5527755 0 5527755 A A A A A A A A G G G G A A A A A A A A
9 chr9_5532331 0 5532331 A A A A A A C C A A A A A A A A A A C C
9 chr9_5534748 0 5534748 T T T T G G T T T T T T T T T T T T T T
9 chr9_5535882 0 5535882 A A A A A A A A A A A A A G A A A A A A
9 chr9_5536464 0 5536464 G G G G G G A G G G G G G G G G G G G G
9 chr9_5546695 0 5546695 C C T T C C C C C C C C C C C C C C C C
9 chr9_5552365 0 5552365 C C C C C C C C C C C C C C C C T T C C
9 chr9_5560580 0 5560580 C C C C C C C C C C C C C C C G C C C C
9 chr9_5563123 0 5563123 A A A A A A A A A A A A A C A A A A A A
9 chr9_5563486 0 5563486 C C C C C C C C A A A A C C C C C C C C
9 chr9_5565871 0 5565871 C C C C C C C C C C C C C T C C C C C C
9 chr9_5581287 0 5581287 C C C C C C C C C C C C C G C C C C C C
9 chr9_5585197 0 5585197 T T T T T T T T T T C C T T T T T T T T
9 chr9_5587795 0 5587795 T T T T T T T T C C C C T T T T T T T T
9 chr9_5597826 0 5597826 A A A A A A A A G G G G A A A A A A A A
9 chr9_5599843 0 5599843 A A A A G G A A A A A A A A A A A A A A
9 chr9_5604518 0 5604518 C C C C C C A C C C C C C C C C C C C C
9 chr9_5622307 0 5622307 T T T T T T T T T T T T G T T T T T T T
9 chr9_5626984 0 5626984 T T T T T T T T C C C C T T T T T T T T
9 chr9_5628038 0 5628038 G G G G G G T T G G G G G G G G G G G G
9 chr9_5633981 0 5633981 C C C C C C C C A A A A C C C C C C C C
9 chr9_5638997 0 5638997 A A C C A A A A A A A A A A A A A A A A
9 chr9_5644001 0 5644001 G T T T T T T T T T T T T T T T T T T T
9 chr9_5648711 0 5648711 C C T T T T C C C C C C C C C C C C C C
9 chr9_5672828 0 5672828 A A G G A A A A A A A A A A A A A A A A
9 chr9_5678087 0 5678087 G G G G G G G G C C C C G G G G G G G G
9 chr9_5678652 0 5678652 G G G G G G A G G G G G G G G G G G G G
9 chr9_5681570 0 5681570 T T T T T T T T A T T T T T T T T T T T
9 chr9_5684414 0 5684414 C C C C C C C C T T T T C C C C C C C C
9 chr9_5691305 0 5691305 A A A A A A A A A A A A A A C C A A A A
9 chr9_5704420 0 5704420 C C C C C C C C A A A A C C C C C C C C
9 chr9_5715407 0 5715407 T T T T T T T T C C C C T T T T T T T T
9 chr9_5716647 0 5716647 T T T T T T T T C C C C T T T T T T T T
9 chr9_5720191 0 5720191 A A A A A A A A T T T T A A A A A A A A
9 chr9_5721016 0 5721016 T T G T T T T T T T T T T T T T T T T T
9 chr9_5726470 0 5726470 T T G G T T T T T T T T T T T T T T T T
9 chr9_5727716 0 5727716 C C T T C C C C C C C C C C C C C C C C
9 chr9_5729674 0 5729674 G G G G G G G G T T T T G G G G G G G G
9 chr9_5731204 0 5731204 C C C C T T C C C C C C C C C C C C C C
9 chr9_5746718 0 5746718 A G A A A A A A A A A A A A A A A A A A
9 chr9_5753453 0 5753453 A A A A A A A A A A A A A A A A G G A A
9 chr9_5754382 0 5754382 A A A A A A G G G G G G G G G G G G A A
9 chr9_5758771 0 5758771 A G A A A A A A A A A A A A A A A A A A
9 chr9_5761475 0 5761475 A A A A A A A A G G G G A A A A A A A A
9 chr9_5761581 0 5761581 G G G G G G G G G G G G G G G G C C G G
9 chr9_5763184 0 5763184 T T T T T T T T C C C C T T T T T T T T
9 chr9_5766785 0 5766785 T T T T T T T T T T T T C C C C C C T T
9 chr9_5768071 0 5768071 A A A A A A A A A A A A A G A A A A A A
9 chr9_5773092 0 5773092 T T T T T T T T T T T T C T T T T T T T
9 chr9_5793777 0 5793777 G G G G G G G G T T T T G G G G G G G G
9 chr9_5794497 0 5794497 T T T T T T T T T T T T T T T T C T T T
9 chr9_5817816 0 5817816 A A G G G G A G A G A A A A G G G G A A
9 chr9_5825217 0 5825217 A A A A A A A A A A A A G G A A A A A A
9 chr9_5828025 0 5828025 T T T T T T T T T T T T T T T T C T T T
9 chr9_5833938 0 5833938 T T T T T T T T C C C T T T T T T T T T
9 chr9_5844390 0 5844390 T T T T T T T T C C C C T T T T T T T T
9 chr9_5861385 0 5861385 G G G G A A G G G G G G G G G G G G G G
9 chr9_5883842 0 5883842 T T T T T T T T C C C C T T T T T T T T
9 chr9_5886066 0 5886066 G G G G G G G G G G G G G G A A G G G G
9 chr9_5902768 0 5902768 T T T T T T T T T T T T T T C C C C T T
9 chr9_5914439 0 5914439 C C C C C C C C T T T T C C C C C C C C
9 chr9_5917283 0 5917283 G G G G G G G G C G G G G G G G G G G G
9 chr9_5922493 0 5922493 G G A G G G G G G G G G G G G G G G G G
9 chr9_5925154 0 5925154 G G G G G G G G G G G G A G G G G G G G
9 chr9_5925852 0 5925852 G G A G G G G G G G G G G G G G G G G G
9 chr9_5931140 0 5931140 T T C C C C T T C C C C C C C C C C T T
9 chr9_5937298 0 5937298 C C C C T T C C C C C C C C C C C C C C
9 chr9_5940040 0 5940040 T T T T T T T T A A A A T T T T T T T T
9 chr9_5965046 0 5965046 T T T T T T T T G G G G T T T T T T T T
9 chr9_5971395 0 5971395 G G G G G G G G G G G G A G G G G G G G
9 chr9_5975091 0 5975091 A A A A A A G G A A A A A A A A A A A A
9 chr9_5977167 0 5977167 A A A G A A A A A A A A A A A A A A A A
9 chr9_5980912 0 5980912 A A A A A A A A A T A A A A A A A A A A
9 chr9_5991972 0 5991972 G G T T T T G G G G G G T T T T T T G G
9 chr9_5994501 0 5994501 T T T T G G T T T T T T T T T T T T T T
9 chr9_5997590 0 5997590 T T T T T T T T T T T T T T C C T T T T
9 chr9_6003552 0 6003552 C C C C C C C C T T T T C C C C C C C C
9 chr9_6003597 0 6003597 T T T T T T T T T T T T T T T T C C T T
9 chr9_6006020 0 6006020 C C C C C C C C C T C T C C C C C C C C
9 chr9_6006115 0 6006115 T T T T T T T T G G G G T T T T T T T T
9 chr9_6008452 0 6008452 G G G G G G G G A A A A A A A A A A G G
9 chr9_6010367 0 6010367 T T T T T T T T T T A T T T T T T T T T
9 chr9_6010444 0 6010444 A A G G A A A A A A A A A A A A A A A A
9 chr9_6013802 0 6013802 C C C C C C C C C C C C C C T T C C C C
9 chr9_6016346 0 6016346 A A A A A A A A G G G G A A A A A A A A
9 chr9_6018243 0 6018243 C C C C C C C C C C C C C C C C A C C C
9 chr9_6021447 0 6021447 G G G G G G G G A A A A G G G G G G G G
9 chr9_6026242 0 6026242 G G A A A A A A A A A A A A A A A A A A
9 chr9_6032541 0 6032541 A A A A A A A A G G G G A A A A A A A A
9 chr9_6034075 0 6034075 C C C C C C T T C C C C C C C C C C C C
9 chr9_6040803 0 6040803 T T T T T T T T T T T T T T T T C C T T
9 chr9_6042795 0 6042795 T T T T T T T T C C C C T T T T T T T T
9 chr9_6047890 0 6047890 G G G G G G G G G G C G G G G G G G G G
9 chr9_6050555 0 6050555 C C C C C C C C C C C C C C C C G G C C
9 chr9_6051815 0 6051815 T T T T T T T T T T T T C C T T T T T T
9 chr9_6052929 0 6052929 T T A T T T T T T T T T T T T T T T T T
9 chr9_6072157 0 6072157 T T A T T T T T T T T T T T T T T T T T
9 chr9_6073303 0 6073303 C C C T C C C C T T T T T T T T T T C C
9 chr9_6078730 0 6078730 A A A A A A A A G G G G A A A A A A A A
9 chr9_6081645 0 6081645 T T T T T T T T T T T T T T C C T T T T
9 chr9_6087661 0 6087661 C C C C C C C T C T C C C C C T T T C C
9 chr9_6091563 0 6091563 A A A A A A A A G G G G A A A A A A A A
9 chr9_6097244 0 6097244 G G G G G G G G A A A A G G G G G G G G
9 chr9_6097254 0 6097254 C C C C C C C C C C C C C C C C A C C C
9 chr9_6098321 0 6098321 T T T T T T T T C C C C T T T T T T T T
9 chr9_6108037 0 6108037 T T T T T T T T C T T T T T T T T T T T
9 chr9_6108508 0 6108508 C C C C C C C T C C C C C C C C C C C C
9 chr9_6114896 0 6114896 T T T T T T T T T T T T C T T T T T T T
9 chr9_6117859 0 6117859 G G G G G G G G G G A G G G G G G G G G
9 chr9_6123789 0 6123789 A A A A A A A A C C C C A A A A A A A A
9 chr9_6125713 0 6125713 C C C C C C C C T T T T C C C C C C C C
9 chr9_6150593 0 6150593 G G G G G G G G G G G T G G G G G G G G
9 chr9_6160727 0 6160727 G G G G G G G G C G C C G G G G G G G G
9 chr9_6162862 0 6162862 A A A A A A A A G G G G A A A A A A A A
9 chr9_6163367 0 6163367 G G G G G G G G G G A G G G G G G G G G
9 chr9_6164146 0 6164146 G G G G G G G G C C C C G G G G G G G G
9 chr9_6166931 0 6166931 T T T T T T T T T T T T C C T T T T T T
9 chr9_6182163 0 6182163 G G G G G G A G G G G G G G G G G G G G
9 chr9_6182325 0 6182325 A A A A A A A T A A A A A A A A A A A A
9 chr9_6184163 0 6184163 G G G G G G A A G G G G G G G G G G G G
9 chr9_6191301 0 6191301 G G G G G G G G A A A A G G G G G G G G
9 chr9_6200903 0 6200903 T T T T T T T T C C C C T T T T T T T T
9 chr9_6201393 0 6201393 C C C C C C C C C C C C C C C C G G C C
9 chr9_6205577 0 6205577 T T T T T T T T C C C C T T T T T T T T
9 chr9_6211488 0 6211488 A A A A A A A A A A A A C C A A A A A A
9 chr9_6214887 0 6214887 C C C C C C C C G G G G C C C C C C C C
9 chr9_6219391 0 6219391 G G G G G G A G G G G G G G G G G G G G
9 chr9_6227355 0 6227355 T T T T T T T T C C C C T T T T T T T T
9 chr9_6230768 0 6230768 C C C C C C C C T T T T C C C C C C C C
9 chr9_6234092 0 6234092 A A A A A A A A A A A A A G A A A A A A
9 chr9_6241452 0 6241452 A A A A A A A A T T T T A A A A A A A A
9 chr9_6244543 0 6244543 C C C C C C C C T T T T C C C C C C C C
9 chr9_6249254 0 6249254 T T G G G G T T G G G G G G G G G G T T
9 chr9_6249356 0 6249356 T T G G T T T T T T T T T T T T T T T T
9 chr9_6252677 0 6252677 G G G G G G G G T T T T G G G G G G G G
9 chr9_6253896 0 6253896 C C C C C C C C C C C C C C C C T T C C
9 chr9_6271353 0 6271353 G G G G G G G G G G G G G G G G A G G G
9 chr9_6273473 0 6273473 G G G G G G G G A A A A G G G G G G G G
9 chr9_6275326 0 6275326 A A A A G G A A A A A A A A A A A A A A
9 chr9_6291109 0 6291109 G G G G G G G G G G G G A G G G G G G G
9 chr9_6291120 0 6291120 C C C C C C C C C C C C C T C C C C C C
9 chr9_6298283 0 6298283 C C C C C C C C C C C C C T C C C C C C
9 chr9_6304317 0 6304317 G G G G G G G G G G G G G T G G G G G G
9 chr9_6304689 0 6304689 T T T T T T T T A A A A T T T T T T T T
9 chr9_6309569 0 6309569 G G G G G G G G G G G G T T G G T T G G
9 chr9_6313564 0 6313564 A A A A A A A A C C C C A A A A A A A A
9 chr9_6315941 0 6315941 A A A A A A A A A A A A A A A G A A A A
9 chr9_6316078 0 6316078 G G G G G G G G A A A A G G G G G G G G
9 chr9_6324538 0 6324538 T T T T T T T T G T T T T T T T T T T T
9 chr9_6330271 0 6330271 G G A G G G G G G G G G G G G G G G G G
9 chr9_6333344 0 6333344 T T C C C C T T C C C C C T C C C C T T
9 chr9_6334458 0 6334458 T T T T T T T T T T T T C C C C C C T T
9 chr9_6350887 0 6350887 G G G G G G A G G G G G G G G G G G G G
9 chr9_6351531 0 6351531 G G G G G G G G G G G G G T G G G G G G
9 chr9_6355118 0 6355118 A A A A A A A A A A A A A G A A A A A A
9 chr9_6361323 0 6361323 T T T T T T T T T T T T A T T T T T T T
9 chr9_6364788 0 6364788 C C C C C C C C C C C C T T C C T T C C
9 chr9_6364831 0 6364831 A A A A A A A A A A A A G G A A A A A A
9 chr9_6374545 0 6374545 C C C C C C C C C T T T C C C C C C C C
9 chr9_6374932 0 6374932 C C A A A A C C C C C C A A C C A A A A
9 chr9_6376367 0 6376367 C C C C C C C C C C C C C C C C T T C C
9 chr9_6380772 0 6380772 A A A A C C A A A A A A A A A A A A A A
9 chr9_6386810 0 6386810 G G G G A A G G G G G G G G G G G G G G
9 chr9_6397930 0 6397930 C C C C C C C C T T T T C C C C C C C C
9 chr9_6400591 0 6400591 T T T T T T T T C C C C T T T T T T T T
9 chr9_6403049 0 6403049 G G G G G G G G A G G G G G G G G G G G
9 chr9_6424131 0 6424131 G G G G G G G G G G G G A G G G G G G G
9 chr9_6427266 0 6427266 G G G G G G G G G G G G G G A A G G G G
9 chr9_6428912 0 6428912 T T T T T T T T T T C T T T T T T T T T
9 chr9_6430651 0 6430651 T T T T T T T T T T T T T T T T C C T T
9 chr9_6437448 0 6437448 A A A A A A A A A A A G A A A A A A A A
9 chr9_6441379 0 6441379 T T T T T T T T T T T T G T T T T T T T
9 chr9_6442266 0 6442266 C C C C C C C T C C C C C C C C C C C C
9 chr9_6448043 0 6448043 T T C C C C T T C C C C C C C C C C T T
9 chr9_6451956 0 6451956 C C C C C C T T T T T T C C C C C C C C
9 chr9_6452845 0 6452845 G G G G G G G G G G G G C G G G G G G G
9 chr9_6461949 0 6461949 C C C C C C A A C C C C C C C C C C C C
9 chr9_6467048 0 6467048 C C C C C C C C T T T T C C C C C C C C
9 chr9_6471956 0 6471956 T T T T T T T T C C C C T T T T T T T T
9 chr9_6477803 0 6477803 T T C C C C T T T T T T C C C C C C T T
9 chr9_6489743 0 6489743 A A G G G G A A A A A A A A A A A A A A
9 chr9_6499313 0 6499313 C C C C G G C C C C C C C C C C C C C C
9 chr9_6506543 0 6506543 A A A A A A A A A A A A A A C C A A A A
9 chr9_6507738 0 6507738 T T T T T T T T T T T T G T T T T T T T
9 chr9_6516345 0 6516345 C C C T C C C C C C C C C C C C C C C C
9 chr9_6518205 0 6518205 G G G G G G G G G G G G G G G G A G G G
9 chr9_6520115 0 6520115 G G G G G G G G G G G G G G G G A A G G
9 chr9_6526830 0 6526830 C C T T C C C C C C C C C C C C C C C C
9 chr9_6534243 0 6534243 T T T T T T T T T T C T T T T T T T T T
9 chr9_6534636 0 6534636 C C C C C C C T C C C C C C C C C C C C
9 chr9_6540504 0 6540504 C C C C C C C C C C C C C C C C T T C C
9 chr9_6542521 0 6542521 T T T T T T T T C C C C T T T T T T T T
9 chr9_6542759 0 6542759 T T C T T T T T T T T T T T T T T T T T
9 chr9_6543245 0 6543245 C C C T T T C C T T T T T T T T T T C C
9 chr9_6547229 0 6547229 T T T T T T G G T T T T T T T T T T T T
9 chr9_6556231 0 6556231 T T T T T T T T T T C C T T T T T T T T
9 chr9_6556454 0 6556454 C C C C C C C C T T T T C C C C C C C C
9 chr9_6568024 0 6568024 T T T T T T T T T T T T T T C C T T T T
9 chr9_6569610 0 6569610 T T T T T T T T C C C C T T T T T T T T
9 chr9_6571852 0 6571852 A A A A A A A A G G G G A A A A A A A A
9 chr9_6580968 0 6580968 A A C C C C C C C C C C C C C C C C C C
9 chr9_6587224 0 6587224 A A A A A A A G A A A A A A A A A A A A
9 chr9_6591058 0 6591058 T T T T C C T T T T T T T T T T T T T T
9 chr9_6594273 0 6594273 C C C C C C C T C C C C C C C C C C C C
9 chr9_6595424 0 6595424 A A A A A A A A A A A A A C A A A A A A
9 chr9_6603359 0 6603359 C C C C C C C C C T T T C C C C C C C C
9 chr9_6604199 0 6604199 G G G G G G G G G G G G A G G G G G G G
9 chr9_6612504 0 6612504 C C C C C C C C G G C C C C C C C C C C
9 chr9_6615875 0 6615875 T T T T T T T T T T C T T T T T T T T T
9 chr9_6616256 0 6616256 C C C C T T C C C C C C C C C C C C C C
9 chr9_6617472 0 6617472 C C C C C C C C A C C C C C C C C C C C
9 chr9_6618828 0 6618828 G G A A G G G G G G G G G G G G G G G G
9 chr9_6620203 0 6620203 T T T T T T T T G G G G T T T T T T T T
9 chr9_6623091 0 6623091 G G G G G G G G G G G G A G G G G G G G
9 chr9_6626879 0 6626879 C C C C A A C C C C C C C C C C C C C C
9 chr9_6627876 0 6627876 G G G G G G G G G G G G G G G G A A G G
9 chr9_6643699 0 6643699 T T T T T T T T T T T T T T C T T T T T
9 chr9_6644138 0 6644138 A A G G G G G G G G G G G G G G G G A A
9 chr9_6653288 0 6653288 A A A A A A A A A A A A A A G G G G A A
9 chr9_6667378 0 6667378 T T T T T T T T C C C C T T T T T T T T
9 chr9_6668316 0 6668316 A A A A A A A A G G G G A A A A A A A A
9 chr9_6671640 0 6671640 T T T T T T T T T T C T T T T T T T T T
9 chr9_6676916 0 6676916 C C C C C C C C T T T T C C C C C C C C
9 chr9_6677113 0 6677113 C C C C C C C C T T T T C C C C C C C C
9 chr9_6681606 0 6681606 T T T T T T T T C C C C T T T T T T T T
9 chr9_6684591 0 6684591 G G A A A A G G G G G G G G G G G G G G
9 chr9_6691490 0 6691490 G G G G G G G G A A A A G G G G G G G G
9 chr9_6704971 0 6704971 C C C C C C C C G G G G C C C C C C C C
9 chr9_6705508 0 6705508 G G G G G G G G A A A A G G G G G G G G
9 chr9_6706445 0 6706445 T T A A A A T T A A A A A A A A A A T T
9 chr9_6715229 0 6715229 A A G G A A A A A A A A A A A A A A A A
9 chr9_6719069 0 6719069 A A A A C C A A A A A A A A A A A A A A
9 chr9_6722783 0 6722783 G G G G A A G G G G G G G G G G G G G G
9 chr9_6722817 0 6722817 A A A A A A A A A A A A A G A A A A A A
9 chr9_6726571 0 6726571 C C T T T T C C T T T T T T T T T T C C
9 chr9_6734267 0 6734267 C C C G C C C C C C C C C C C C C C C C
9 chr9_6742163 0 6742163 A A A A A A A A G G G G A A A A A A A A
9 chr9_6745002 0 6745002 A A G G G G G G G G G G G G G G G G A A
9 chr9_6747022 0 6747022 G G A A A A G G G G G G G G G G G G G G
9 chr9_6749688 0 6749688 G G A A A A G G G G G G G G G G G G G G
9 chr9_6753062 0 6753062 T T T T T T T T T T T T C T T T T T T T
9 chr9_6754618 0 6754618 C C C C C C C C T T T T C C C C C C C C
9 chr9_6756599 0 6756599 G G G G G G G G G G G G A A G G G G G G
9 chr9_6758053 0 6758053 A A A A C C A A C C C C C C C C C C A A
9 chr9_6761194 0 6761194 T T T T T T T T T T T T C T T T T T T T
9 chr9_6762649 0 6762649 A A A A A A A A A A A A G G G G G G A A
9 chr9_6764054 0 6764054 T T T T T T T T T T G G T T T T T T T T
9 chr9_6764572 0 6764572 T T T T T T T T T T T T C T T T T T T T
9 chr9_6766016 0 6766016 G G G G G G G G G G G G A A A A A A G G
9 chr9_6767802 0 6767802 G G G G G G G G G G G G A A G G G G G G
9 chr9_6776211 0 6776211 T T T T T T T T T T A T T T T T T T T T
9 chr9_6786642 0 6786642 A A A A A A A A A A A A A C A A A A A A
9 chr9_6789011 0 6789011 A A A A G G A A A A A A A A A A A A A A
9 chr9_6790884 0 6790884 G G G G A A G G G G G G G G G G G G G G
9 chr9_6802715 0 6802715 C C C C C C C C T T T T C C C C C C C C
9 chr9_6804887 0 6804887 A A A A A A A A A G A A A A A A A A A A
9 chr9_6812654 0 6812654 G G G G G G G G G G G G G G A A G G G G
9 chr9_6812878 0 6812878 A A A A A A A A A A A A G G G G G G A A
9 chr9_6814598 0 6814598 T T T T C C T T T T T T T T T T T T T T
9 chr9_6814962 0 6814962 C C C C C C C T C C C C C C C C C C C C
9 chr9_6819238 0 6819238 G G G G G G G G G G G G A G G G G G G G
9 chr9_6821454 0 6821454 A A A A A A A A A A A A A A A A A G A A
9 chr9_6822408 0 6822408 C C T T T T C C C C C C C C C C C C C C
9 chr9_6837532 0 6837532 A A G G G G A G G G G G G G G G G G G G
9 chr9_6837812 0 6837812 T T T T T T T T C C C C T T T T T T T T
9 chr9_6838321 0 6838321 G G G G G G G G G G G G A G G G G G G G
9 chr9_6838399 0 6838399 G G G G G G G G C G G G G G G G G G G G
9 chr9_6840280 0 6840280 A A A A A A A A A A A A A G A A A A A A
9 chr9_6843673 0 6843673 G G G G G G G G A A A A G G G G G G G G
9 chr9_6852457 0 6852457 A A A A A A A A G G G G A A A A A A A A
9 chr9_6856849 0 6856849 G G G G G G G G C C C C G G G G G G G G
9 chr9_6858363 0 6858363 C C C C C C C C C C C C C C C C T T C C
9 chr9_6859310 0 6859310 T T T T T T T T T T T T C C T T T T T T
9 chr9_6859423 0 6859423 G G G G G G G T G G G G G G G G G G T T
9 chr9_6862600 0 6862600 C C C C C C C C C C C C C T C C C C C C
9 chr9_6865632 0 6865632 C C C C C C C C C T T T C C C C C C C C
9 chr9_6867609 0 6867609 T T T T T T T T C C C C T T T T T T T T
9 chr9_6867934 0 6867934 C C C C C C C C C C C T C C C C C C C C
9 chr9_6878516 0 6878516 A A A A A A A A A A A A A G A A A A A A
9 chr9_6879833 0 6879833 G G G G G G G G G G G G A A A A A A G G
9 chr9_6879944 0 6879944 T T G T T T T T T T T T T T T T T T T T
9 chr9_6881227 0 6881227 C C A C C C C C C C C C C C C C C C C C
9 chr9_6882851 0 6882851 C C C C C C C C C C C C A A A A A A C C
9 chr9_6882952 0 6882952 G G G G G G A G G G G G G G G G G G G G
9 chr9_6890091 0 6890091 G G G G G G G G A G A G G G G G G G G G
9 chr9_6890235 0 6890235 C C C C C C C C C C C C C T C C C C C C
9 chr9_6892298 0 6892298 G G G G G G G G G G G G G G A A G G G G
9 chr9_6898372 0 6898372 A A A A A A A A A A A A A A A G A A A A
9 chr9_6899686 0 6899686 C C C C C C C C C C C C C C C C A C C C
9 chr9_6902136 0 6902136 C C C C C C C C C C C C C T C C C C C C
9 chr9_6902850 0 6902850 A A G G A A A A A A A A A A A A A A A A
9 chr9_6906820 0 6906820 T T T T T T C T T T T T T T T T T T T T
9 chr9_6912107 0 6912107 A A A A A A A A A A A A A A A A G G A A
9 chr9_6914611 0 6914611 T T C C C C T T C C C C C C C T C C T T
9 chr9_6914943 0 6914943 C C C C T T C C C C C C C C C C C C C C
9 chr9_6918186 0 6918186 T T T T T T T T T T T T C C C C T T T T
9 chr9_6920795 0 6920795 A A A A A A A A G G G G A A A A A A A A
9 chr9_6922102 0 6922102 C C T T C C C C C C C C C C C C C C C C
9 chr9_6933279 0 6933279 C C C C C C C C C C C C C C C C G G C C
9 chr9_6936370 0 6936370 A A A A A A A A G G G G A A A A A A A A
9 chr9_6954638 0 6954638 G G G G G G G G A A A A G G G G G G G G
9 chr9_6956306 0 6956306 G G G G G G G G G G G G A G G G G G G G
9 chr9_6956695 0 6956695 C C T T C C C C C C C C C C C C C C C C
9 chr9_6959225 0 6959225 G G G G G G G G G G G G G G A A G G G G
9 chr9_6975642 0 6975642 T T C T T T T T T T T T T T T T T T T T
9 chr9_6976350 0 6976350 C C T T T T C C T T T T T T T T T T C C
9 chr9_6978594 0 6978594 G G G G G G G G G G G G G T G G G G G G
9 chr9_6986449 0 6986449 A A A A A A A A A A A A A G A A A A A A
9 chr9_6989181 0 6989181 G G C G G G G G G G G G G G G G G G G G
9 chr9_6992562 0 6992562 C C A A A A A A A A A A A A A A A A A A
9 chr9_6997831 0 6997831 G G G G G G G G G G G G C C G G G G G G
9 chr9_6998626 0 6998626 C C C C C C C C C C C C C C C T C C C C
9 chr9_7008437 0 7008437 C C C C C C C C T T T T C C C C C C C C
9 chr9_7022416 0 7022416 G G G G G G G G A A A A G G G G G G G G
9 chr9_7024132 0 7024132 C C C C C C C C C T C C C C C C C C C C
9 chr9_7029308 0 7029308 T T T T C C T T T T T T T T T T T T T T
9 chr9_7030438 0 7030438 C C C C C C C C C C C C C G C C C C C C
9 chr9_7032948 0 7032948 C C C C C C C C C C C C C C T T C C C C
9 chr9_7033169 0 7033169 A A A A A A A A A A A A A A A A C C A A
9 chr9_7035790 0 7035790 A A A A A A A A A A A A A A A A T T A A
9 chr9_7039359 0 7039359 A A G G G G A A A A A A A A A A A A A A
9 chr9_7050187 0 7050187 G G G G C C G G G G G G G G G G G G G G
9 chr9_7061582 0 7061582 C C T T C C C C C C C C C C C C C C C C
9 chr9_7066748 0 7066748 G G A A A A G G G G G G G G A A A A G G
9 chr9_7068731 0 7068731 A A A A A A A A T T T T A A A A A A A A
9 chr9_7070118 0 7070118 G G G T G G G G G G G G G G G G G G G G
9 chr9_7077170 0 7077170 A A G G G G A A A A A A A A G G A A A A
9 chr9_7086923 0 7086923 C C C C C C C C G G G G C C C C C C C C
9 chr9_7088754 0 7088754 A A A G A A A A A A A A A A A A A A A A
9 chr9_7112724 0 7112724 C C T T T T C T T T T T T T T T T T C C
9 chr9_7113120 0 7113120 A A A A T T A A A A A A A A A A A A A A
9 chr9_7116192 0 7116192 C C C C C C A C C C C C C C C C C C C C
9 chr9_7120590 0 7120590 G G T T G G G G G G G G G G G G G G G G
9 chr9_7120925 0 7120925 C C C C C C C C C C C C C C G G C C C C
9 chr9_7123534 0 7123534 C C C C C C C C A A A A C C C C C C C C
9 chr9_7127911 0 7127911 C C C C C C C T C C C C C C C C C C C C
9 chr9_7129618 0 7129618 A A A A A A A A C C C C A A A A A A A A
9 chr9_7130412 0 7130412 T T T T T T T T T T T T G T T T T T T T
9 chr9_7130709 0 7130709 A A A A A A A A C C C C A A A A A A A A
9 chr9_7133153 0 7133153 C C C C C C C C C C C C C C C C C T C C
9 chr9_7140170 0 7140170 G G A G G G G G G G G G G G G G G G G G
9 chr9_7140480 0 7140480 C C C C C C C C C C C C C C C C G G C C
9 chr9_7146497 0 7146497 A A G G G G G G G G G G G G G G G G G G
9 chr9_7147083 0 7147083 C C C T T T C C C C C C C C C C C C C C
9 chr9_7150234 0 7150234 A A A A A A A A A A A A A A A A G G A A
9 chr9_7152397 0 7152397 C C C C C C C C G G G G C C C C C C C C
9 chr9_7157589 0 7157589 C C T T T T C C C C C C C C C C C C C C
9 chr9_7158019 0 7158019 G G G G G G G G G G G G A G G G G G G G
9 chr9_7159261 0 7159261 T T T T T T T T C C C C T T T T T T T T
9 chr9_7161433 0 7161433 T T T T T T T T T T T T T T C C T T T T
9 chr9_7162526 0 7162526 G G G G G G G G A A A A G G G G G G G G
9 chr9_7172006 0 7172006 G G G G G G G G G G A G G G G G G G G G
9 chr9_7172456 0 7172456 G G G G A A G G G G G G G G G G A A G G
9 chr9_7178363 0 7178363 G G C C C C G G G G G G G G G G G G G G
9 chr9_7184163 0 7184163 G G G G G G G G G G A G G G G G A A G G
9 chr9_7186764 0 7186764 C C A A A A C C A A A A A A A A A A C C
9 chr9_7187115 0 7187115 G G G G G G G G T T T T G G G G G G G G
9 chr9_7188401 0 7188401 T T T T T T T T C C C C T T T T T T T T
9 chr9_7194854 0 7194854 C C T T T T C C C C C C C C C C C C C C
9 chr9_7200979 0 7200979 T T T T T T T T C C C C T T T T T T T T
9 chr9_7205050 0 7205050 T T T T T T T T T T T T C C T T T T T T
9 chr9_7210979 0 7210979 A A A A A A A A A A A A A A A A A G A A
9 chr9_7213821 0 7213821 G G G G G G G G G G G G G G G G A A G G
9 chr9_7224757 0 7224757 C C C C T T C C C C C C C C C C C C C C
9 chr9_7230711 0 7230711 T T T T T T T T A A A A A A A A A A T T
9 chr9_7236789 0 7236789 T T T T T T T T C C C C T T T T T T T T
9 chr9_7245564 0 7245564 T T T T T T T T C C C C T T T T T T T T
9 chr9_7251181 0 7251181 T T T T T T T T C T T T T T T T T T T T
9 chr9_7272290 0 7272290 C C C C C C C C C T C C C C C C C C C C
9 chr9_7279013 0 7279013 G G G G G G G G A G G G G G G G G G G G
9 chr9_7280964 0 7280964 A A A A A A A A A G G G A A A A A A A A
9 chr9_7281778 0 7281778 T T G G G G T T G G G G G G G G G G T T
9 chr9_7288331 0 7288331 T T T T T T T T C T T T T T T T T T T T
9 chr9_7289080 0 7289080 C C T T C C C C C C C C C C C C C C C C
9 chr9_7297237 0 7297237 A A G G A A A A A A A A A A A A A A A A
9 chr9_7312698 0 7312698 T T C T T T T T T T T T T T T T T T T T
9 chr9_7320735 0 7320735 C C C C C C C C C C C C C G C C C C C C
9 chr9_7321416 0 7321416 A A A A A A A A G G G G A A A A A A A A
9 chr9_7323267 0 7323267 T T T T T T T T C C C C T T T T T T T T
9 chr9_7327519 0 7327519 A A A A A A A A G G G G A A A A A A A A
9 chr9_7341879 0 7341879 G G G G T T G G G G G G G G G G G G G G
9 chr9_7347122 0 7347122 C C C C C C C C C C C C C C T T C C C C
9 chr9_7359392 0 7359392 G G G G G G G G G G G G G G A A G G G G
9 chr9_7359954 0 7359954 C C C C C C C C C T C C C C C C C C C C
9 chr9_7368985 0 7368985 A A A G G G A A A A A A A A A A A A A A
9 chr9_7375459 0 7375459 C C C C C C C C G G G G C C C C C C C C
9 chr9_7377437 0 7377437 A A A A A A A A G G G G A A A A A A A A
9 chr9_7379472 0 7379472 T T T T T T T T C T C T T T T T T T T T
9 chr9_7388269 0 7388269 G G G G G G G G G G G G G G C C G G G G
9 chr9_7395666 0 7395666 C C C C C C C C C C C C C T C C C C C C
9 chr9_7402562 0 7402562 G G G G G G G G G G G G A G G G G G G G
9 chr9_7402727 0 7402727 C C C C C C C C C C C C C C C C C T C C
9 chr9_7403146 0 7403146 A A A A A A A A A A A A A A G G A A A A
9 chr9_7405504 0 7405504 A A A A G G A A A A A A A A A A A A A A
9 chr9_7408958 0 7408958 C C C C C C C C C C C C C T C C C C C C
9 chr9_7421894 0 7421894 A A A A A A A A A A A A A A A A C C A A
9 chr9_7425169 0 7425169 G G G G G G G G G G C G G G G G G G G G
9 chr9_7427794 0 7427794 A A A A A A A A G G G G A A A A A A A A
9 chr9_7428981 0 7428981 G G G G G G G G A A A A G G G G G G G G
9 chr9_7429111 0 7429111 A A A A A A A A T T T T A A A A A A A A
9 chr9_7429929 0 7429929 T T T T T T T T T T T T T T C C T T T T
9 chr9_7431600 0 7431600 C C C C C C C C C C C T C C C C C C C C
9 chr9_7433585 0 7433585 C C C C C C C C C T C C C C C C C C C C
9 chr9_7439599 0 7439599 A A A A A A A A G G G G A A A A A G A A
9 chr9_7445546 0 7445546 G G G G G G G G T T T T G G G G G G G G
9 chr9_7451186 0 7451186 C C C C C C C C C C C C C C C T C C C C
9 chr9_7451801 0 7451801 T T T T T T T T T T C T T T T T T T T T
9 chr9_7452551 0 7452551 A A A A A A A A G G G G A A A A A A A A
9 chr9_7453095 0 7453095 C C C C C C C C C C C T C C C C C C C C
9 chr9_7456392 0 7456392 A A A A A A A A G G A G A A A A A A A A
9 chr9_7463321 0 7463321 C C C C C C C C C C C C C G C C C C C C
9 chr9_7465007 0 7465007 G G G G G G G G G G A G G G G G G G G G
9 chr9_7465652 0 7465652 T T T T T T T T C C C C T T T T T T T T
9 chr9_7466473 0 7466473 T T T T T T T T T T T T G T T T T T T T
9 chr9_7468503 0 7468503 A A A A A A A A A A A A A A A A G G A A
9 chr9_7472248 0 7472248 T T C C C C T T C C C C C C C C C C T T
9 chr9_7473498 0 7473498 C C C C C C C C C T C T C C C C C C C C
9 chr9_7477272 0 7477272 A A A A A A A A G G G G A A A A A A A A
9 chr9_7478852 0 7478852 T T T T T T T T C T T T T T T T T T T T
9 chr9_7482574 0 7482574 A A A A C C A A A A A A A A A A A A A A
9 chr9_7483662 0 7483662 G G A G G G G G G G G G G G G G G G G G
9 chr9_7484706 0 7484706 C C C C C C C C C C C C T T C C C C C C
9 chr9_7485131 0 7485131 T T C T T T T T T T T T T T T T T T T T
9 chr9_7493110 0 7493110 G G G G G G G G G G G G A G G G G G G G
9 chr9_7507173 0 7507173 T T T T T T T T T T C T T T T T T T T T
9 chr9_7508934 0 7508934 G G G G G G G G G G G G G G C C G G G G
9 chr9_7513043 0 7513043 T T T T T T T T T T T T G T T T T T T T
9 chr9_7518236 0 7518236 T T T T T T T T T T T T T T T T A T T T
9 chr9_7522099 0 7522099 T T T T T T T T G T T T T T T T T T T T
9 chr9_7524937 0 7524937 G G G G G G G G A A A A G G G G G G G G
9 chr9_7529802 0 7529802 A A A A A A A A G G G G A A A A A A A A
9 chr9_7530426 0 7530426 C C C C C C C C T T T T C C C C C C C C
9 chr9_7534372 0 7534372 C C T T C C C C C C C C C C C C C C C C
9 chr9_7536794 0 7536794 T T T T T T T T T T T T C T T T T T T T
9 chr9_7542099 0 7542099 C C C C C C C C C C C C C T C C C C C C
9 chr9_7548297 0 7548297 A A A A A A A A G G G G A A A A A A A A
9 chr9_7548378 0 7548378 T T T T T T T T T T T T C T T T T T T T
9 chr9_7549455 0 7549455 A A A A A A A A A A A A A A G G A A A A
9 chr9_7549800 0 7549800 G G G G G G G G G G G G G G G G A A G G
9 chr9_7551607 0 7551607 G G G G G G G G G G A G G G G G G G G G
9 chr9_7558597 0 7558597 C C C C T T C C C C C C C C C C C C C C
9 chr9_7558827 0 7558827 A A A A A A A A G G G G A G A A A A A A
9 chr9_7562192 0 7562192 G G G G G G G G G G G G G G A G G G G G
9 chr9_7565044 0 7565044 C C G G C C C C G G G G G G G G G G C C
9 chr9_7572158 0 7572158 T T A A A A A A A A A A A A A A A A A A
9 chr9_7575677 0 7575677 G G A A G G G G G G G G G G G G G G G G
9 chr9_7578993 0 7578993 C C C C C C C C C C C C C T C C C C C C
9 chr9_7587152 0 7587152 A A A A A A A A A A A A A A G G A A A A
9 chr9_7588394 0 7588394 C C C T C C C C C C C C C C C C C C C C
9 chr9_7588600 0 7588600 A A A A A A A A A A A C A A A A A A A A
9 chr9_7588669 0 7588669 G G G G G G G G G G G G A G G G G G G G
9 chr9_7590781 0 7590781 C C C C C C C C C C C C C T C C T T C C
9 chr9_7593019 0 7593019 G G G G G G G G A A A A G G G G G G G G
9 chr9_7596353 0 7596353 T T T T T T T T T T T T G G G G T T T T
9 chr9_7596921 0 7596921 A A G G A A A A A A A A A A A A A A A A
9 chr9_7599687 0 7599687 A A A A A A A A G G G G A A A A A A A A
9 chr9_7601123 0 7601123 T T T T T T T T T T T T T T T T C T T T
9 chr9_7601262 0 7601262 C C C C C C C C T T C C C C C C C C C C
9 chr9_7604976 0 7604976 A A A A A A A A T T T T A A A A A A A A
9 chr9_7605848 0 7605848 A A A A A A A A A A A A A G A A A A A A
9 chr9_7608049 0 7608049 G G A A G G G G G G G G G G G G G G G G
9 chr9_7608782 0 7608782 T T T T T T T T C C C C T T T T T T T T
9 chr9_7611895 0 7611895 G G G G G G G G G G G G A G G G G G G G
9 chr9_7613420 0 7613420 T T T T T T T T T T T T C C T T C C T T
9 chr9_7614945 0 7614945 G G G G G G G G C C C C G G G G G G G G
9 chr9_7620974 0 7620974 T T T T T T T T T T T T T T T T C T T T
9 chr9_7629113 0 7629113 C C C C A A C C C C C C C C C C C C C C
9 chr9_7634262 0 7634262 T T C C C C T T C C C C C C C C C C T T
9 chr9_7634281 0 7634281 G G G G G G G G G G A G G G G G G G G G
9 chr9_7639309 0 7639309 A A A A A A A A A G A G A A A A A A A A
9 chr9_7644127 0 7644127 G G G G G G G G G G G G A G G G G G G G
9 chr9_7649478 0 7649478 A A A A A A A A A A A A A A A A G G A A
9 chr9_7655569 0 7655569 T T T T C C T T T T T T T T T T T T T T
9 chr9_7655644 0 7655644 A A A A A A A A G G G G A A A A A A A A
9 chr9_7658279 0 7658279 C C C C C C C C C C C C C C T T C C C C
9 chr9_7661997 0 7661997 G G G G G G G G A G G G G G A G G G G G
9 chr9_7666610 0 7666610 T T T T T T T T T T T T T T T T A T T T
9 chr9_7675361 0 7675361 G G G G G G A G A A A A G G G G G G G G
9 chr9_7683998 0 7683998 C C C C C C C C C C C C T T C C C C C C
9 chr9_7688466 0 7688466 G G G G G G G G A A A A G G G G G G G G
9 chr9_7695259 0 7695259 T T T T T T T T T T T T T T G T T T T T
9 chr9_7696915 0 7696915 G G G G G G G G G G A G G G G G G G G G
9 chr9_7699372 0 7699372 C C C C C C C C C C C T C T C C C C C C
9 chr9_7701256 0 7701256 C C C C C C C C C C C T C T C C C C C C
9 chr9_7702217 0 7702217 C C C C T T C C C C C C C T T T C C C C
9 chr9_7714663 0 7714663 T T T T T T T T G T T T T T T T T T T T
9 chr9_7714900 0 7714900 C C C C C C C C C C C C C C C T C C C C
9 chr9_7716777 0 7716777 G G G G G G G G G G G G G G G G C G G G
9 chr9_7718292 0 7718292 C C C C C C C C C C C C C C C T C C C C
9 chr9_7728635 0 7728635 C C C C C C T T C C C C C C C C C C C C
9 chr9_7731210 0 7731210 T T T T T T T T C C C C T T T T T T T T
9 chr9_7737023 0 7737023 A A C C C C A A C C C C C C C C C C A A
9 chr9_7741241 0 7741241 C C C C C C C C T T T T C C C C C C C C
9 chr9_7748946 0 7748946 C C C C C C C C T T T T C C C C C C C C
9 chr9_7753470 0 7753470 C C C C C C C C C C C C C C C C A A C C
9 chr9_7756971 0 7756971 T T T T T T T T T T T T C T T T T T T T
9 chr9_7758764 0 7758764 G G G G G G G G C G G G G G G G G G G G
9 chr9_7758913 0 7758913 A A A A G G A A A A A A A A A A A A A A
9 chr9_7760414 0 7760414 T T T T T T T T C C C C T T T T T T T T
9 chr9_7764120 0 7764120 A A A A A A A A G G G G A A A A A A A A
9 chr9_7765303 0 7765303 A A A A A A A A A A A A A C A A A A A A
9 chr9_7766162 0 7766162 C C C C T T C C C C C C C C C C C C C C
9 chr9_7766490 0 7766490 A A A G A A A A A A A A A A A A A A A A
9 chr9_7771551 0 7771551 G G G G G G G G C C C C G G G G G G G G
9 chr9_7771759 0 7771759 A A A A A A A A A A A A A G A A A A A A
9 chr9_7773113 0 7773113 G G G G G G G G G G G G G G G G A G G G
9 chr9_7774712 0 7774712 T T T T T T T T T T T T T T C C T T T T
9 chr9_7781219 0 7781219 A A G G G G A A A A A A A A A A A A A A
9 chr9_7783283 0 7783283 G G T T T T T T T T T T T T T T T T T T
9 chr9_7786013 0 7786013 C C T T C C C C C T C C C C C C C C C C
9 chr9_7792403 0 7792403 T T T T T T T T C C C C T T T T T T T T
9 chr9_7795272 0 7795272 G G T T T T T T T T T T T T T T T T T T
9 chr9_7799970 0 7799970 G G G G G G G G G G G G A G G G G G G G
9 chr9_7802851 0 7802851 C C C C T T C C C C C C C C C C C C C C
9 chr9_7805103 0 7805103 C C C C C C C C C C C C C C C C T T C C
9 chr9_7811493 0 7811493 T T T T T T T T T T T T C T T T T T T T
9 chr9_7813267 0 7813267 C C C C T T C C C C C C C C C C C C C C
9 chr9_7813463 0 7813463 C C C C C C C C C C C C C T C C C C C C
9 chr9_7822876 0 7822876 A A A A A A G G A A A A A A A A A A G G
9 chr9_7823240 0 7823240 G G G G G G G G G G G G G G C C G G G G
9 chr9_7826538 0 7826538 T T T T T T T T T T T T C T T T T T T T
9 chr9_7832579 0 7832579 C C C C C C C T C C C C C C C C C C C C
9 chr9_7832703 0 7832703 T T T T A A T T T T T T T T T T T T T T
9 chr9_7834398 0 7834398 C C T T T T C C C C C C C C C C C C C C
9 chr9_7839827 0 7839827 G G G G G G G G C C C G G G G G G G G G
9 chr9_7842296 0 7842296 A A A A A A A A A A A A A A A A G G A A
9 chr9_7844700 0 7844700 A A A A A A A A G G A A A A A A A A A A
9 chr9_7846830 0 7846830 C C C C C C C C C C C C C C C C A A C C
9 chr9_7847944 0 7847944 C C T T C C C C T T T T T T T T T T C C
9 chr9_7858023 0 7858023 A G A A A A A A A A A A A A A A A A A A
9 chr9_7858818 0 7858818 T T T T T T T T T T T T T T T T C T T T
9 chr9_7859265 0 7859265 A A A A A A A A G G G G A A A A A A A A
9 chr9_7862423 0 7862423 A A A A A A A A G G G G A A A A A A A A
9 chr9_7863210 0 7863210 G G G G G G G G A G G G G G G G G G G G
9 chr9_7864794 0 7864794 C C C C C C C C C C C C C C C C A A C C
9 chr9_7867323 0 7867323 G G G G G G G G T T T T G G G G G G G G
9 chr9_7868680 0 7868680 C C C C C C C C C C T T C C C C C C C C
9 chr9_7870617 0 7870617 G G G G G G G G G G G G C C G G G G G G
9 chr9_7871346 0 7871346 G G G G G G G G G G G G A G G G G G G G
9 chr9_7872248 0 7872248 C C A C C C C C C C C C C C C C C C C C
9 chr9_7875396 0 7875396 C C C C C C C C C T C C C C C C C C C C
9 chr9_7885665 0 7885665 A A A A A A A A A G A A A A A A A A A A
9 chr9_7885874 0 7885874 C C C C C C C C C C C C C C C C C T C C
9 chr9_7888354 0 7888354 A A A A G G A A A A A A A A A A A A A A
9 chr9_7907945 0 7907945 C C C C C C T T C C C C C C C C C C C C
9 chr9_7909142 0 7909142 T T T T T T T T C C C C T T T T T T T T
9 chr9_7912915 0 7912915 T T T T T T T T C T T T T T T T T T T T
9 chr9_7930282 0 7930282 C C C C C C C C C C C C C C A A C C C C
9 chr9_7932760 0 7932760 G G C G G G G G G G G G G G G G G G G G
9 chr9_7934803 0 7934803 C T C C C C C C C C C C C C C C C C C C
9 chr9_7949110 0 7949110 A A A A A A A A A A A A A A T T A A A A
9 chr9_7953498 0 7953498 C C C C C C C C T T T T C C C C C C C C
9 chr9_7954670 0 7954670 T T C C T T T T T T T T T T T T T T T T
9 chr9_7968690 0 7968690 G G G G G G G G A A A A G G G G G G G G
9 chr9_7968781 0 7968781 T T T T T T T T C C C C T T T T C C T T
9 chr9_7971747 0 7971747 G G G G G G G G A A A A G G G G G G G G
9 chr9_7974509 0 7974509 C C T T C C C C T T T T C C C C C C C C
9 chr9_7974896 0 7974896 C C C C C C C T C C C C C C C C C C C C
9 chr9_7977259 0 7977259 A A A A A A A A A A A A C C A A A A A A
9 chr9_7977605 0 7977605 G G G G G G G G G G G G A A G G G G G G
9 chr9_7979760 0 7979760 C C T T T T C C C C C C C C C C C C C C
9 chr9_7979824 0 7979824 G G G G G G G G G G G G G G A G G G G G
9 chr9_7993605 0 7993605 G G G G G G G G G G G G C G G G G G G G
9 chr9_8003621 0 8003621 C C C C C C C C T T T T C C C C C C C C
9 chr9_8021727 0 8021727 T T T T T T T T T T T T C T T T T T T T
9 chr9_8021952 0 8021952 G G G G T T G G G G G G G G G G G G G G
9 chr9_8025245 0 8025245 G G G G G G G G A A A A G G G G G G G G
9 chr9_8027803 0 8027803 G G G G T T G G G G G G G G G G G G G G
9 chr9_8032277 0 8032277 T T T T T T T T A A A A T T T T T T T T
9 chr9_8032450 0 8032450 A A A A A A A A A A A A A G A A A A A A
9 chr9_8033501 0 8033501 C C C C C C C T C C C C C C C C C C C C
9 chr9_8039160 0 8039160 C C C C C C C C T T T T C C C C C C C C
9 chr9_8048059 0 8048059 C C C C C C C C C C C C C T C C C C C C
9 chr9_8078087 0 8078087 T T T T T T T T C C C C T T T T T T T T
9 chr9_8089252 0 8089252 C C A C C C C C C C C C C C C C C C C C
9 chr9_8089597 0 8089597 G G G G G G G G G G G T G G G G G G G G
9 chr9_8099306 0 8099306 C C C C C C C C C C C C C C T T C C C C
9 chr9_8104786 0 8104786 C C C C C C C C C C C C C C C C T T C C
9 chr9_8107701 0 8107701 T T T T T T T T C C T T T T T T T T T T
9 chr9_8109810 0 8109810 G G G G G G G G A A A A G G G G G G G G
9 chr9_8113039 0 8113039 C C C C C C C C C C C T C C C C C C C C
9 chr9_8117308 0 8117308 C C C C C C C C C C C G C C C C C C C C
9 chr9_8119643 0 8119643 T T T T T T T T A A A A T T T T T T T T
9 chr9_8127951 0 8127951 C C C C C C C C C C C C C C C C T T C C
9 chr9_8128202 0 8128202 T T T T T T T T T T T T C C T T T T T T
9 chr9_8129036 0 8129036 C C T T C C C C C C C C C C C C C C C C
9 chr9_8130727 0 8130727 A A A A A A A A A A A A G G G G A A A A
9 chr9_8135974 0 8135974 G G G G G G G G A A A A G G G G G G G G
9 chr9_8139435 0 8139435 C C C C C C C C T T T T C C C C C C C C
9 chr9_8147151 0 8147151 C C C C C C C C T T T T C C C C C C C C
9 chr9_8162520 0 8162520 C C A A A A C C A A A A A A A A A A C C
9 chr9_8166767 0 8166767 C C C C C C C C T T C T C C C C C T C C
9 chr9_8168670 0 8168670 A A A A A A A A A A A A A C A A A A A A
9 chr9_8172625 0 8172625 C C C C C C C C C C C C C C C C C T C C
9 chr9_8180081 0 8180081 C T T T T T T T T T T T T T T T T T C C
9 chr9_8183628 0 8183628 T T T T T T T T C C C C T T T T T T T T
9 chr9_8184859 0 8184859 G G G G G G G G A A A A G G G G G G G G
9 chr9_8187475 0 8187475 T T T T T T T T T T T T C T T T T T T T
9 chr9_8189103 0 8189103 G G T T G G G G G G G G G G G G G G G G
9 chr9_8192495 0 8192495 T T T T T T T T T T T T C T T T T T T T
9 chr9_8196164 0 8196164 T T T T T T T T T T T T T T G G T T T T
9 chr9_8200504 0 8200504 C C C C C C C C C C C C T T T T C C C C
9 chr9_8209885 0 8209885 T T T T T T T T T T T T G G T T T T T T
9 chr9_8231636 0 8231636 G G G G G G G G G G G G G G T T G G G G
9 chr9_8235026 0 8235026 C C C C C C C C T T T T C T C C C C C C
9 chr9_8240962 0 8240962 T T T T T T T T G G G G T T T T T T T T
9 chr9_8242755 0 8242755 C C C C C C C C T T T T C C C C C C C C
9 chr9_8247511 0 8247511 T T T T T T T T C C C C T T T T T T T T
9 chr9_8253203 0 8253203 A A A A A A A A A G A A A A A A A A A A
9 chr9_8256771 0 8256771 C C C C C C C C C T C C C C C C C C C C
9 chr9_8263818 0 8263818 G G G G G G G G C G C G G G G G G G G G
9 chr9_8271121 0 8271121 G G G G G G G G A A A A G G G G G G G G
9 chr9_8279272 0 8279272 G G A A A A A A A A A A A A A A A A A A
9 chr9_8286306 0 8286306 A A A A A A A A A A A T A A A A A A A A
9 chr9_8287329 0 8287329 C C C C C C C C C C C C A C C C C C C C
9 chr9_8303169 0 8303169 G G A A A A G G G G G G G G G G G G G G
9 chr9_8323157 0 8323157 A A A A A A A A A A A A G G A A G G A A
9 chr9_8328966 0 8328966 A A A A A A A A G G G G A A A A A A A A
9 chr9_8344128 0 8344128 A A A A A A A A A A A A A T A A A A A A
9 chr9_8347094 0 8347094 C C C C C C C C T T T T C C C C C C C C
9 chr9_8351529 0 8351529 T T T T T T T T A T T T T T T T T T T T
9 chr9_8358797 0 8358797 C C G G C C C C C C C C C C C C C C C C
9 chr9_8367568 0 8367568 C T C T T T C C T T T T T T T T T T C C
9 chr9_8368282 0 8368282 G G G G G G G G G G G G G G G G C G G G
9 chr9_8375682 0 8375682 G G C C C C C G C C C C C C C C C C G G
9 chr9_8378331 0 8378331 G G G G G G G G A A A A G G G G G G G G
9 chr9_8385149 0 8385149 T T T T T T T T T T G T T T T T T T T T
9 chr9_8395209 0 8395209 T T C C T T T T T T T T T T T T T T T T
9 chr9_8397329 0 8397329 T T T T T T T T C C C C T T T T T T T T
9 chr9_8408152 0 8408152 G G G G G G G G G G C G G G G G G G G G
9 chr9_8411831 0 8411831 A A A A A A A A A A A A A G A A A A A A
9 chr9_8431123 0 8431123 A G G G G G G G G G G G G G G G G G G G
9 chr9_8438536 0 8438536 G G G G G G G G G G G G G G G G A G G G
9 chr9_8440217 0 8440217 G G G G G G G G G G G G G G G G A A G G
9 chr9_8440825 0 8440825 C C C C C C C C A A A A C C C C C C C C
9 chr9_8442266 0 8442266 C C C C C C C C G G G G C C C C C C C C
9 chr9_8453609 0 8453609 C T C C C C T T C C C C C C C C C C T T
9 chr9_8457362 0 8457362 C C C C C C C C T T T T C C C C C C C C
9 chr9_8466206 0 8466206 G G G G G G G G G G C C G G G G G G G G
9 chr9_8476018 0 8476018 T T T T T T T T T T T T C T T T T T T T
9 chr9_8476023 0 8476023 T T T T T T T T G G G G T T T T T T T T
9 chr9_8477076 0 8477076 A A A A A A A A A A A G A A A A A A A A
9 chr9_8479934 0 8479934 C C C C C C C C T T T T T T T T T T T T
9 chr9_8501731 0 8501731 T T T T T T C T C T T T T T T T T T T T
9 chr9_8503527 0 8503527 C C C C T T C C C C C C C C C C C C C C
9 chr9_8511746 0 8511746 G G G G G G G G C C C C C C C C C C G G
9 chr9_8511924 0 8511924 T T T T T T T T T T C T T T T T T T T T
9 chr9_8517710 0 8517710 G G G G G G G G G G G G G G G T G G G G
9 chr9_8519607 0 8519607 C G C C C C C C C C C C C C C C C C C C
9 chr9_8538699 0 8538699 G G G G G G G G G G G G G G G G A G G G
9 chr9_8545587 0 8545587 T T A T A A T T T T T T T T T T T T T T
9 chr9_8550759 0 8550759 G G G G G G G G T T T T G G G G G G G G
9 chr9_8550825 0 8550825 A A A A A A A A A A A A G G G G G G A A
9 chr9_8551554 0 8551554 T T C C C C C C C C C C C C C C C C C C
9 chr9_8551572 0 8551572 G G G G G G A A G G G G G G G G G G A A
9 chr9_8553445 0 8553445 C C C C C C T T C C C C C C C C C C C C
9 chr9_8555204 0 8555204 T T C C C C T T T T T T T T T T T T T T
9 chr9_8565971 0 8565971 C C C C C C C C T T T T C C C C C C C C
9 chr9_8567967 0 8567967 A A A A A A A A A A A A A C A A A A A A
9 chr9_8577439 0 8577439 C C C C C C C C T T T T C C C C C C C C
9 chr9_8580834 0 8580834 C C C C C C C C C C C T C C C C C C C C
9 chr9_8582613 0 8582613 A A A A A A A A A A A T A A A A A A A A
9 chr9_8584242 0 8584242 A C A A A A A C A A A A A A A A A A A A
9 chr9_8586767 0 8586767 A A A G A A A A A A A A A A A A A A A A
9 chr9_8587245 0 8587245 G G A G G G G G G G G G G G G G G G G G
9 chr9_8588523 0 8588523 A A A A A A A A A A A A A A A G A A A A
9 chr9_8592507 0 8592507 G G G G G G G G A A A A G G G G G G G G
9 chr9_8592929 0 8592929 G G G T T T G G G G G G G G G G G G G G
9 chr9_8593027 0 8593027 C C C C C C C C C C C C C C C C A A C C
9 chr9_8594274 0 8594274 T T T T T T T T T T T T C T T T T T T T
9 chr9_8599514 0 8599514 G G G G G G G G A A A A G G G G G G G G
9 chr9_8600217 0 8600217 T T T T T T T T C C C C T T T T T T T T
9 chr9_8606266 0 8606266 C C C C C C C C C C C C C C C C T T C C
9 chr9_8607053 0 8607053 G G G G A A G G G G G G G G G G G G G G
9 chr9_8607558 0 8607558 C C C C C C C C C C C C C C C T C C C C
9 chr9_8620101 0 8620101 A A A A A A A A A T T T A A A A A A A A
9 chr9_8627243 0 8627243 T T T T T T T T C C C C T T T T T T T T
9 chr9_8627430 0 8627430 G G T T G G G G G G G G G G G G G G G G
9 chr9_8636325 0 8636325 C C C T C C C C C C C C C C C C C C C C
9 chr9_8637368 0 8637368 C C C C C C C C G G G G C C C C C C C C
9 chr9_8649189 0 8649189 A G A A A A G G A A A A A A A A A A A A
9 chr9_8652414 0 8652414 C C C C C C C C C C C C C C C T C C C C
9 chr9_8660203 0 8660203 A A A C C C A A A A A A A A A A A A A A
9 chr9_8666775 0 8666775 T T T T T T T T T T T T A A A A T T T T
9 chr9_8666883 0 8666883 C C C C C C C C T T T T C C C C C C C C
9 chr9_8668706 0 8668706 T T T T T T T T G G G G T T T T T T T T
9 chr9_8678294 0 8678294 A A A A G G A A A A A A A A A A A A A A
9 chr9_8679141 0 8679141 A A G G G G A A G G G G A A A A A A A A
9 chr9_8683056 0 8683056 G G A A A A G G G G G G G G G G G G G G
9 chr9_8685245 0 8685245 T T T T T T T T C C C C T T T T T T T T
9 chr9_8689085 0 8689085 C C T T T T C C C C C C C C C C C C C C
9 chr9_8694449 0 8694449 C C C C C C T T C C C C C C C C C C C C
9 chr9_8697581 0 8697581 T T T T T T T T T T T T C T T T T T T T
9 chr9_8697662 0 8697662 A A A A A A A A A A A A A T A A A A A A
9 chr9_8709219 0 8709219 T T T T T T T T T T T T T T C C T T T T
9 chr9_8713216 0 8713216 G G A A A A G G A A A A A A A A G G A A
9 chr9_8719487 0 8719487 G G G G G G A A G G G G G G G G G G G G
9 chr9_8720352 0 8720352 T T T T T T T T C C C C T T T T T T T T
9 chr9_8721189 0 8721189 T T C C C C T T T T T T T T T T T T T T
9 chr9_8722528 0 8722528 T T T T T T T T C T T T T T T T T T T T
9 chr9_8727215 0 8727215 C C C C C C C C C T C C C C C C C C C C
9 chr9_8729408 0 8729408 A A A A A A A A A A A A A A A C A A A A
9 chr9_8735875 0 8735875 C C C C C C C C C C C C C C T T C C C C
9 chr9_8745719 0 8745719 T T T T T T T T C C C C T T T T T T T T
9 chr9_8749469 0 8749469 T T T T T T T T T T T T G T T T T T T T
9 chr9_8750089 0 8750089 C C T T T T C C C C C C C C C C C C C C
9 chr9_8753888 0 8753888 G G G G G G G G A A A A G G G G G G G G
9 chr9_8756347 0 8756347 A A A A A A A A A A A G A A A A A A A A
9 chr9_8768535 0 8768535 A A A A A A A A C C C C A A A A A A A A
9 chr9_8768729 0 8768729 T T T T T T T T T T T T G T T T T T T T
9 chr9_8770579 0 8770579 T T T T T T T T T T T T T T T T C C T T
9 chr9_8770869 0 8770869 C C C C C C C C C C C C C C T T C C C C
9 chr9_8771345 0 8771345 C C T T C C C C T T T T C C C C C C C C
9 chr9_8778131 0 8778131 C C C C C C C C C C C C C T C C C C C C
9 chr9_8781127 0 8781127 A A A A A A A A A A A A A C A A A A A A
9 chr9_8787199 0 8787199 C C C C C C T T C C C C C C C C C C C C
9 chr9_8791026 0 8791026 A A A A C C A A A A A A A A A A A A A A
9 chr9_8793725 0 8793725 T T T T T T T T A A A A T T T T T T T T
9 chr9_8797060 0 8797060 G G G G G G G G A A A A G G G G G G G G
9 chr9_8798590 0 8798590 G G G G G G G G G G G G G G A A G G G G
9 chr9_8807662 0 8807662 A A G G G G A A G G G G G G G G G G A A
9 chr9_8811062 0 8811062 T T G G G G T T T T T T T T T T T T T T
9 chr9_8813974 0 8813974 G G G G G G G G G G G G G G G G T T G G
9 chr9_8815183 0 8815183 C C C C C C C C C C C C A C C C C C C C
9 chr9_8820216 0 8820216 C C C C C C C C C C C C C T C C C C C C
9 chr9_8823036 0 8823036 C C C C C C C C C C C C C T C C C C C C
9 chr9_8823998 0 8823998 G G A A A A G G A A A A A A A A A A G G
9 chr9_8840737 0 8840737 A A A A A A A A C C C C A A A A A A A A
9 chr9_8844735 0 8844735 G G A G G G G G G G G G G G G G G G G G
9 chr9_8857903 0 8857903 A A A A A A A A A A A A G G A A A A A A
9 chr9_8860658 0 8860658 A A C C A A A A A A A A A A A A A A A A
9 chr9_8868031 0 8868031 G G G G G G G G A A A A G G G G G G G G
9 chr9_8887342 0 8887342 A A A A A A A A A A G G A A A A A A A A
9 chr9_8891133 0 8891133 A A A A A A A A A A A A A A C C A A A A
9 chr9_8894227 0 8894227 T T T T T T T T A A A A T T T T T T T T
9 chr9_8899312 0 8899312 A A G G A A A A A A A A A A A A A A A A
9 chr9_8905160 0 8905160 T T T T T T T T C C C C T T T T T T T T
9 chr9_8912465 0 8912465 T T T T T T T T T T T T G T G G G G T T
9 chr9_8914744 0 8914744 G G A G G G G G G G G G G G G G G G G G
9 chr9_8916409 0 8916409 G G A A A A G G A A A A A A A A A A G G
9 chr9_8918813 0 8918813 T T T T T T T T G G G G T T T T T T T T
9 chr9_8920345 0 8920345 A A A A A A A A A A A A A A G G A A A A
9 chr9_8931861 0 8931861 A A G G G G A A G G G G G G G G G G A A
9 chr9_8937894 0 8937894 C C C C C C C C C C C C A A A C A A C C
9 chr9_8951472 0 8951472 C C A A A A C C A A A A A A A A A A C C
9 chr9_8959926 0 8959926 G G G G G G G G C C C C G G G G G G G G
9 chr9_8963266 0 8963266 G G A A A A G G A A A A A A A A A A G G
9 chr9_8964244 0 8964244 G G G G G G G G A A A A G G G G G G G G
9 chr9_8972695 0 8972695 C C C C C C C C T T T T C C C C C C C C
9 chr9_8976017 0 8976017 C C A A C C C C C C C C C C C C C C C C
9 chr9_8980987 0 8980987 G G G G G G G G A A A A G G G G G G G G
9 chr9_8982983 0 8982983 T T C C C C C C C C C C C C C C C C C C
9 chr9_8984062 0 8984062 A A A A A A A A G G G G A A A A A A A A
9 chr9_8984779 0 8984779 G G G G C C G G G G G G G G G G G G G G
9 chr9_8989339 0 8989339 C C C C C C C C T T T T C C C C C C C C
9 chr9_8989396 0 8989396 G G G G G G G G A A A A G G G G G G G G
9 chr9_9014788 0 9014788 T T T T T T G T T T T T T T T T T T T T
9 chr9_9018621 0 9018621 G G G G G G G G G G A G G G G G G G G G
9 chr9_9023152 0 9023152 G G G G G G G G G G G G C G G G G G G G
9 chr9_9028333 0 9028333 G G A G G G G G G G G G G G G G G G G G
9 chr9_9030942 0 9030942 T T G G T T T T T T T T T T T T T T T T
9 chr9_9030972 0 9030972 G G G G G G G G A A A A G G G G G G G G
9 chr9_9035163 0 9035163 C C C C C C C C C C C C C C G G C C C C
9 chr9_9036868 0 9036868 G G G G A A G G G G G G G G G G G G G G
9 chr9_9042877 0 9042877 A A A A A A A A C C C C A A A A A A A A
9 chr9_9047058 0 9047058 A A A A A A A A A A A A A A G G A A A A
9 chr9_9049377 0 9049377 C C C C C C C C T T C C C C C C C C C C
9 chr9_9050391 0 9050391 A A A A A A A A A A A A G G A A A A A A
9 chr9_9051289 0 9051289 G G A A G G G G G G G G G G G G G G G G
9 chr9_9061624 0 9061624 A A G G G G A A A A A A A A A A A A A A
9 chr9_9065905 0 9065905 T T T T T T T T T T C T T T T T T T T T
9 chr9_9068569 0 9068569 A A A A A A A A C C C C A A A A A A A A
9 chr9_9076473 0 9076473 C C T T T T C C T T T T T T T T T T C C
9 chr9_9079150 0 9079150 G G G G G G G G G G G G A G G G G G G G
9 chr9_9085958 0 9085958 C C C C T T C C C C C C C C C C C C C C
9 chr9_9086897 0 9086897 C C C C C C C C C C C C T T C C C C C C
9 chr9_9091793 0 9091793 T T T T T T T T T T C T T T T T T T T T
9 chr9_9093125 0 9093125 A A A A A A A A A A A A A A A A G G A A
9 chr9_9098344 0 9098344 A A A A A A A A A A A A A A A C A A A A
9 chr9_9099923 0 9099923 G G G G G G G G A A A A G G G G G G G G
9 chr9_9108742 0 9108742 T T T T T T T T A T T T T T T T T T T T
9 chr9_9115134 0 9115134 C C C C C C C C C C C C C C C T C C C C
9 chr9_9122070 0 9122070 C C G G C C C C C C C C C C C C C C C C
9 chr9_9122141 0 9122141 C C C C C C C C C C A C C C C C C C C C
9 chr9_9144090 0 9144090 G G G G G G G G A A A A G G G G G G G G
9 chr9_9147303 0 9147303 A A A A A A A A A G A A A A A A A A A A
9 chr9_9148547 0 9148547 A A C C A A A A A A A A A A A A A A A A
9 chr9_9151442 0 9151442 T T T T T T T T C C C C T T T T T T T T
9 chr9_9152303 0 9152303 A A A A A A A A A A A A A A A G A A A A
9 chr9_9161042 0 9161042 A A A A G G A A A A A A A A A A A A A A
9 chr9_9165733 0 9165733 C C C C C C A A C C C C C C C C C C C C
9 chr9_9170192 0 9170192 C T C C C C C C C C C C C C C C C C C C
9 chr9_9177075 0 9177075 T T T T T T T T C C C C T T T T T T T T
9 chr9_9177518 0 9177518 C G G G G G G G G G G G G G G G G G G G
9 chr9_9179679 0 9179679 C C C C C C C C C C C C C C C T C C C C
9 chr9_9187230 0 9187230 T T G G G G T T T T T T T T T T T T T T
9 chr9_9199974 0 9199974 G G A A A A G G A A A A A A A A A A G G
9 chr9_9203650 0 9203650 C C C C C C C C C C C C C T C C C C C C
9 chr9_9205477 0 9205477 A A A A A A A A T T T T A A A A A A A A
9 chr9_9209669 0 9209669 A A A A A A A A A C C C A A A A A A A A
9 chr9_9210559 0 9210559 A A A A A A A A G G A G A A A A A A A A
9 chr9_9215838 0 9215838 T T T T T T T T C T C T T T T T T T T T
9 chr9_9223212 0 9223212 C C C C C C C C C C C C C T C C C C C C
9 chr9_9229103 0 9229103 A A A A A A A A A A A A A A A G A A A A
9 chr9_9230518 0 9230518 A A A A A A A A A A A T A A A A A A A A
9 chr9_9247746 0 9247746 T T T T T T T T G T T T T T T T T T T T
9 chr9_9257648 0 9257648 A A A A A A A A G G G G A A A A A A A A
9 chr9_9262523 0 9262523 T T T T T T T T G G G G T T T T T T T T
9 chr9_9263745 0 9263745 T T T T T T T T C C C C T T T T T T T T
9 chr9_9268962 0 9268962 A A A A A A A A A A A A A A G G A A A A
9 chr9_9269336 0 9269336 C C C C C C C C T T T T C C C C C C C C
9 chr9_9270040 0 9270040 G G C G G G G G G G G G G G G G G G G G
9 chr9_9270060 0 9270060 A A A A A A A A A A A T A A A A A A A A
9 chr9_9273816 0 9273816 G G G G G G G G G G A A G G G G G G G G
9 chr9_9279610 0 9279610 T T G G G G T T T T T T T T T T T T T T
9 chr9_9281228 0 9281228 G G G G G G G G A A A A G G G G G G G G
9 chr9_9283578 0 9283578 A A A A A A A A A A A A A A G G A A A A
9 chr9_9288710 0 9288710 T T T T T T T T C C C C T T T T T T T T
9 chr9_9290901 0 9290901 A A A A A A A A A A A A A G A A A A A A
9 chr9_9302230 0 9302230 G G G G G G G G G G A G G G G G G G G G
9 chr9_9304920 0 9304920 A A A A A A A A A A A T A A A A A A A A
9 chr9_9308078 0 9308078 C C C C C C C C C C C C C C C T C C C C
9 chr9_9315610 0 9315610 G G G G G G G G T T T T G G G G G G G G
9 chr9_9318076 0 9318076 T T T T T T T T T T T T T T T T C C T T
9 chr9_9324277 0 9324277 T T G G G G T T T T T T T T T T T T T T
9 chr9_9331993 0 9331993 T T T T T T T T C C C C T T T T T T T T
9 chr9_9336782 0 9336782 T T T T T T T T G G G G T T T T T T T T
9 chr9_9337464 0 9337464 G G G G G G G G C C C C G G G G G G G G
9 chr9_9338680 0 9338680 T T C T T T T T T T T T T T T T T T T T
9 chr9_9346190 0 9346190 T T T T T T T T T T T T T T T T C C T T
9 chr9_9361645 0 9361645 T T T T T T T T C T T T T T T T T T T T
9 chr9_9362379 0 9362379 T T T T T T T T C C C C T T T T T T T T
9 chr9_9367403 0 9367403 A A A A A A A A G G G G A A A A A A A A
9 chr9_9372452 0 9372452 A A A A A A A A G G G G A A A A A G A A
9 chr9_9372573 0 9372573 G G G G G G G G G G G G A G G G G G G G
9 chr9_9390140 0 9390140 T T T T T T T T C C C C T T T T T T T T
9 chr9_9391522 0 9391522 C C C C C C C C G G G G C C C C C C C C
9 chr9_9398980 0 9398980 G G A A A A A A A A A A A A A A A A G G
9 chr9_9399021 0 9399021 A A A A A A A C A A A A A A A A A A A A
9 chr9_9400139 0 9400139 G G G G G G A G G G G G G G G G G G G G
9 chr9_9400450 0 9400450 A A A A A A A A A T A T A A A A A A A A
9 chr9_9413799 0 9413799 C C C T T T C C C C C C C C C C C C C C
9 chr9_9426434 0 9426434 T T G T T T T T T T T T T T T T T T T T
9 chr9_9433162 0 9433162 T T T T T T T T T T G T T T T T T T T T
9 chr9_9435273 0 9435273 C C C C C C C C C C C C A A C C C C C C
9 chr9_9442232 0 9442232 A A C C C C A A C C C C C C C C C C A A
9 chr9_9452684 0 9452684 C C C C C C C C C T C C C C C C C C C C
9 chr9_9453221 0 9453221 C T C C C C C C C C C C C C C C C C C C
9 chr9_9460592 0 9460592 T T T T T T T T T T T T G G G G G G T T
9 chr9_9461485 0 9461485 C C T T T T C C T T T T T T T T T T C C
9 chr9_9480818 0 9480818 A A A A T T A A A A A A A A A A A A A A
9 chr9_9492257 0 9492257 A A A A A A A A A A A A A A G G A A A A
9 chr9_9501850 0 9501850 A A A A A A A A A G A G A A A A A A A A
9 chr9_9504287 0 9504287 G G A A A A G G G G G G G G G G G G G G
9 chr9_9510292 0 9510292 G G G G G G G G A G A G G G G G G G G G
9 chr9_9518490 0 9518490 G G G G G G C G G G G G G G G G G G G G
9 chr9_9522699 0 9522699 A A A T T T A A A A A A A A A A A A A A
9 chr9_9531425 0 9531425 A T T T T T T T T T T T T T T T T T T T
9 chr9_9536502 0 9536502 C C C C C C C C C C C C C T C C C C C C
9 chr9_9539189 0 9539189 A A A A A A A A A G A A A A A A A A A A
9 chr9_9545456 0 9545456 C C C C T T C C C C C C C C C C C C C C
9 chr9_9548814 0 9548814 C C C C C C C C C C C C C C C C C T C C
9 chr9_9553464 0 9553464 C C C C C C C C G G G G C C C C C C C C
9 chr9_9554328 0 9554328 A A A A A A A A A G A A A A A A A A A A
9 chr9_9558956 0 9558956 A A A A A A A C A A A A A A A A A A A A
9 chr9_9563216 0 9563216 A A A A A A A A A A A A A T A A A A A A
9 chr9_9563268 0 9563268 C C C C C C C C C T C C C C C C C C C C
9 chr9_9570351 0 9570351 A A A A A A A A A A A A G G A A A A A A
9 chr9_9587825 0 9587825 C C C C C C C C C T C T C C C C C C C C
9 chr9_9588645 0 9588645 C C C C A A C C C C C C C C C C C C C C
9 chr9_9588721 0 9588721 C C C C C C C C C C C C C T C C C C C C
9 chr9_9599508 0 9599508 T T T T T T T T T T T T T T T T C T T T
9 chr9_9608784 0 9608784 C C G G G G C C C C C C G G G G G G C C
9 chr9_9609590 0 9609590 C C C C C C C C C C C C C C G G C C C C
9 chr9_9614615 0 9614615 G G G G G G G G A A A A G G G G G G G G
9 chr9_9617514 0 9617514 G G C G G G G G G G G G G G G G G G G G
9 chr9_9626195 0 9626195 A A A A A A A A A A A A A A A A G G A A
9 chr9_9644690 0 9644690 A A A A A A A A A A A A A G G G A A A A
9 chr9_9648094 0 9648094 G G G G G G G G C C C C G G G G G G G G
9 chr9_9648310 0 9648310 T T T T T T T T C T C T T T T T T T T T
9 chr9_9652259 0 9652259 A C C C C C C C C C C C C C C C C C A A
9 chr9_9668155 0 9668155 G G G G G G G G A A A A G G G G G G G G
9 chr9_9670454 0 9670454 C C C C C C C C C C C C C C C C T T C C
9 chr9_9676352 0 9676352 A G A G G G G G G G G G G G G G G G G G
9 chr9_9679738 0 9679738 C C C C C C C C C C C C C C C C T T C C
9 chr9_9694836 0 9694836 T T T T T T C C T T T T T T T T T T T T
9 chr9_9733235 0 9733235 T T T T T T T T A T A T T T T T T T T T
9 chr9_9764445 0 9764445 T T C T T T T T T T T T T T T T T T T T
9 chr9_9764995 0 9764995 G G A G G G A G G G G G G G G G G G G G
9 chr9_9767489 0 9767489 C C C C C C C C C C C C C T C C C C C C
9 chr9_9783464 0 9783464 A A A A A A A A A A A A A A C C A A A A
9 chr9_9785495 0 9785495 C C C C C C C C A A A A C C C C C C C C
9 chr9_9788297 0 9788297 G G G G G G G G G G G G G G A G G G G G
9 chr9_9795659 0 9795659 A A A A A A A A C C C C A A A A A A A A
9 chr9_9804392 0 9804392 G G C G G G G G G G G G G G G G G G G G
9 chr9_9804421 0 9804421 A A A A A A A A A A A A A A A A A C A A
9 chr9_9832585 0 9832585 A A A A A A A A A A A A A C A A A A A A
9 chr9_9833006 0 9833006 G G G G G G G G G G A G G G G G G G G G
9 chr9_9833177 0 9833177 C C C C C C A C C C C C C C C C C C C C
9 chr9_9862113 0 9862113 G G A A A A G G A A A A A A A A A A G G
9 chr9_9864480 0 9864480 G G G G G G G G G G G G G T G G G G G G
9 chr9_9864898 0 9864898 C C C C C C C C C C C C C T C C C C C C
9 chr9_9894688 0 9894688 A A G G G G A A A A A A G G G G G G A A
9 chr9_9905591 0 9905591 T T T T T T T T T T T T T T T T C C T T
9 chr9_9915880 0 9915880 C C T T C C C C C C C C C C C C C C C C
9 chr9_9943955 0 9943955 C C C C C C C C C C C C C C T T C C C C
9 chr9_9946931 0 9946931 C C C C C C C C C C C C C C C C C T C C
9 chr9_9948925 0 9948925 G G G G G G G G A G G G G G G G G G G G
9 chr9_9961199 0 9961199 C C C C C C C C T T T T T T T T T T C C
9 chr9_9966358 0 9966358 G G G G A G G G G G G G G G G G G G G G
9 chr9_9966678 0 9966678 C C C C C T C C C C C C C C C C C C C C
9 chr9_9970584 0 9970584 T T G T G T T T T T T T T T T T T T T T
9 chr9_9972304 0 9972304 A A A A A A A A A A A A T T A A A A A A
9 chr9_9975248 0 9975248 A A A A A A A A C C C C A A A A A A A A
9 chr9_9978167 0 9978167 C C C C C C C C T T T T T T T T T T C C
9 chr9_9989169 0 9989169 C C C C C C C C C C C C C C C C A C C C
9 chr9_9995104 0 9995104 A A A A A A A A A A A A A A A A A G A A
9 chr9_10010341 0 10010341 C C C C C C C C C C C C C C A C C C C C
9 chr9_10012306 0 10012306 C C C C C T C C C C C C C C C C C C C C
9 chr9_10021826 0 10021826 A A A A A A A A C C C C A A A A A A A A
9 chr9_10023496 0 10023496 A A A A A A A A A A A A G G G G A A A A
9 chr9_10027225 0 10027225 A A A A A G A A A A A A A A A A A A A A
9 chr9_10030490 0 10030490 A A A A A A A A T T T T A A A A A A A A
9 chr9_10039459 0 10039459 T T T T T T T T C C C C T T T T T T T T
9 chr9_10045084 0 10045084 A A A A A A A A A A A A A A A A A G A A
9 chr9_10045291 0 10045291 C T C C C C C C C C C C C T C T C C T T
9 chr9_10057424 0 10057424 C C C C C C C C C T C C C C C C C C C C
9 chr9_10072269 0 10072269 G G G G A G G G G G G G G G G G G G G G
9 chr9_10075039 0 10075039 A A A A A A A A A A A A A A A C A A A A
9 chr9_10076595 0 10076595 G G G G G G G G G G G G G G G G A A G G
9 chr9_10076727 0 10076727 C C C C C C C C T T T T C C C C C C T T
9 chr9_10077215 0 10077215 G G G G G G G G G G G G G T G G G G G G
9 chr9_10079896 0 10079896 C C C C C C C C C C C C C C C T C C C C
9 chr9_10092814 0 10092814 C C C C C C C C A A A A C C C C C C C C
9 chr9_10093019 0 10093019 G G G G G G G G C C C C G G G G G G G G
9 chr9_10096696 0 10096696 C C C C C C C C C C C C C T C C C C C C
9 chr9_10098815 0 10098815 C C C C C C C C C C C T C C C C C C C C
9 chr9_10111562 0 10111562 A A A A A A A A A C C C A A A A A A A A
9 chr9_10112956 0 10112956 C C C C C C C C C C C C C C C T C C C C
9 chr9_10118978 0 10118978 A A A A A A A A G G G G A A A A A A A A
9 chr9_10119731 0 10119731 T T T T T T T T T T T T C T T T T T T T
9 chr9_10130609 0 10130609 C C C C C C C C C C C C C C C C C G C C
9 chr9_10136077 0 10136077 G G G G C G G G G G G G G G G G G G G G
9 chr9_10137532 0 10137532 A A A A A C A A A A A A A A A A A A A A
9 chr9_10154310 0 10154310 A A A A A A A A G G G G A A A A A A A A
9 chr9_10162069 0 10162069 A A A A A T A A A A A A A A A A A A A A
9 chr9_10163953 0 10163953 C G C C C C C G C C C C C C C C C C C C
9 chr9_10164194 0 10164194 A A A A A A A A G G G G A A A A A A A A
9 chr9_10166843 0 10166843 A A A A A A A A T T T T A A A A A A A A
9 chr9_10173729 0 10173729 G G C C C C G G C C C C C C C C C C G G
9 chr9_10176312 0 10176312 T T T T C T T T T T T T T T T T T T T T
9 chr9_10193934 0 10193934 G G G G G G G G C C C C G G G G G G G G
9 chr9_10197763 0 10197763 T T C C C T T T T T T T T T T T T T T T
9 chr9_10214017 0 10214017 G G C G G G G G G G G G G G G G G G G G
9 chr9_10225432 0 10225432 G G G G G G G G C C C C G G G G G G G G
9 chr9_10233492 0 10233492 C T C C C C C C C C C C C C C C C C C C
9 chr9_10247459 0 10247459 A A A A A A A A G G G G A A A A A A A A
9 chr9_10261084 0 10261084 A A G G A A A A A A A A A A A A A A A A
9 chr9_10267198 0 10267198 T T T T C T T T T T T T T T T T T T T T
9 chr9_10270020 0 10270020 G G G G G G G G G G G G A A G G G G G G
9 chr9_10276049 0 10276049 T T T T T T T T T T T T T T C C T T T T
9 chr9_10281787 0 10281787 A A A A A A A A G G A A A A A A A A A A
9 chr9_10285448 0 10285448 T T T T T T T T C C C C T T T T T T T T
9 chr9_10292308 0 10292308 T T T T T T T T T T C T T T T T T T T T
9 chr9_10297582 0 10297582 A A A A A A A A A A A A G G A A A A A A
9 chr9_10321392 0 10321392 C C C C C C C C T T T T C C C C C C C C
9 chr9_10330682 0 10330682 C C C C C C C C C C C T C C C C C C C C
9 chr9_10333608 0 10333608 G G G G G G G G G G G G A G G G G G G G
9 chr9_10334545 0 10334545 A A A A A A A A G G A G A A A A A A A A
9 chr9_10334807 0 10334807 G G G G G G G G G G G G G G T T G G G G
9 chr9_10335318 0 10335318 T T T T T T T T T T T T C C T T T T T T
9 chr9_10337083 0 10337083 A A A A A T A A A A A A A A A A A A A A
9 chr9_10337374 0 10337374 T T T T T T T T C C C C T T T T T T T T
9 chr9_10341427 0 10341427 C C C C C T C C C C C C C C C C C C C C
9 chr9_10352513 0 10352513 G G G G G G G G C C C C G G G G G G G G
9 chr9_10372083 0 10372083 C C G G C C C C C C C C C C C C C C C C
9 chr9_10379046 0 10379046 G G G G G G G G G G G G A A G G G G G G
9 chr9_10381844 0 10381844 A A A A A A A A A A A A G G A A A A A A
9 chr9_10397283 0 10397283 G G C G G G G G G G G G G G G G G G G G
9 chr9_10399294 0 10399294 T T T T T T T T C C C C T T T T T T T T
9 chr9_10400506 0 10400506 G G G G G G G G G G G G G G C C G G G G
9 chr9_10406562 0 10406562 G G G G G G G G C C C C G G G G G G G G
9 chr9_10410779 0 10410779 A A G G A A A A G G G G A A G G A A A A
9 chr9_10411892 0 10411892 G G T T G G G G G G G G G G G G G G G G
9 chr9_10431287 0 10431287 C C C C C C C C C C C C C C T T C C C C
9 chr9_10440207 0 10440207 G G G G G G G G G G G G G G A A G G G G
9 chr9_10451218 0 10451218 A G G G G G G G A A A A G G G G G G G G
9 chr9_10489475 0 10489475 T T T T T T C C T T T T T T T T T T T T
9 chr9_10492232 0 10492232 C C C C C C C C C G C G C C C C C C C C
9 chr9_10511550 0 10511550 C C C C C C C C T T T T C C C C C C C C
9 chr9_10517545 0 10517545 C C C C C C C C G G G G C C C C C C C C
9 chr9_10521186 0 10521186 T T T T T T C T T T T T T T T T T T T T
9 chr9_10528900 0 10528900 C T C C C C C C C C C C C C C C C C C C
9 chr9_10532587 0 10532587 G G G G G G C C G G G G G G G G G G G G
9 chr9_10533061 0 10533061 C C C C C C C C T T C C C C C C C C C C
9 chr9_10533709 0 10533709 G G G G G G G G A A A A G G G G G G G G
9 chr9_10539850 0 10539850 G G G G G G G G G G G G G G A A A A G G
9 chr9_10544287 0 10544287 A A A A A A A A C C C C A A A A A A A A
9 chr9_10558314 0 10558314 C C C C C C C C C C C C C C C C G G C C
9 chr9_10558669 0 10558669 C C T T T T C C C C C C C C C C C C C C
9 chr9_10562292 0 10562292 G G G G G G G G G G G G G G G G A A G G
9 chr9_10562776 0 10562776 G G G G G G G G A A A A G G G G G G A A
9 chr9_10566687 0 10566687 T T T T T T T T T T T T T T T T C C T T
9 chr9_10571307 0 10571307 C C C T C C C C C C C C C C C C C C C C
9 chr9_10582627 0 10582627 C C C C C C C C C C C C C C C C T T C C
9 chr9_10598560 0 10598560 G T G G G G G T G G G G G G G G G G T T
9 chr9_10602910 0 10602910 G G G G G G G G G G G G G G T T G G G G
9 chr9_10630613 0 10630613 G G G G G G G G A G G G G G G G G G G G
9 chr9_10638528 0 10638528 T T T T T T T T C C C C T T T T T T T T
9 chr9_10641441 0 10641441 C C C C C C C C C C C C C C T T C C C C
9 chr9_10642832 0 10642832 T T A T A T T T T T T T T T T T T T T T
9 chr9_10646609 0 10646609 C C C C C T C C T T T T C C C C C C C C
9 chr9_10670354 0 10670354 A A A A A A A A A A A A A A A A A C A A
9 chr9_10672538 0 10672538 T T T T T T T T T T T T T T G T T T T T
9 chr9_10677824 0 10677824 T T T T T T T T T T T T T T T T C T T T
9 chr9_10689173 0 10689173 C C C C C T C C C C C C C C C C C C C C
9 chr9_10700361 0 10700361 A A A A A A A A A A A A A A A G A A A A
9 chr9_10701519 0 10701519 A A A A A A A A G G G G A A A A A A A A
9 chr9_10705296 0 10705296 A A T T T T A A T T T T T T T T T T A A
9 chr9_10707227 0 10707227 G G A G G G G G G G G G G G G G G G G G
9 chr9_10708387 0 10708387 A A A A A C A A A A A A A A A A A A A A
9 chr9_10709629 0 10709629 C C C C C C C C C C C C C C C T C C C C
9 chr9_10710655 0 10710655 C C C C C C C C G G G G C C C C C C C C
9 chr9_10722850 0 10722850 C C T T C C C C C C C C C C C C C C C C
9 chr9_10732274 0 10732274 G G A A A G G G G G G G G G G G G G G G
9 chr9_10733860 0 10733860 C C C C C C C C C C C C C C C T C C C C
9 chr9_10737061 0 10737061 C C C C C T C C C C C C C C C C C C C C
9 chr9_10740053 0 10740053 G G G G A G G G G G G G G G G G G G G G
9 chr9_10751223 0 10751223 G G G G G G A A G G G G G G G G G G G G
9 chr9_10754896 0 10754896 G G G G G G G G A A A A G G G G G G G G
9 chr9_10763402 0 10763402 G G G G G G G G G G G G G T G G G G G G
9 chr9_10787499 0 10787499 C C C C C T C C C C C C C C C C C C C C
9 chr9_10787629 0 10787629 C C C C C C C C G G G G C C C C C C C C
9 chr9_10787992 0 10787992 G G G G A G G G G G G G G G G G G G G G
9 chr9_10788121 0 10788121 T T T T C T T T T T T T T T T T T T T T
9 chr9_10793541 0 10793541 T T T T T T T T T T T T T T T T G T T T
9 chr9_10800844 0 10800844 G G G G A G G G G G G G G G G G G G G G
9 chr9_10807088 0 10807088 A A A A A A A A A A A A A C A A A A A A
9 chr9_10812025 0 10812025 A A A A A A A A G G G G A A A A A A A A
9 chr9_10816222 0 10816222 T T T T G G T T T T T T T T T T T T T T
9 chr9_10818199 0 10818199 T T T T T T T T T T T T C C T T T T T T
9 chr9_10821095 0 10821095 C C C T C C C C C C C C C C C C C C C C
9 chr9_10822709 0 10822709 C C C C C C C C T T T T C C C C C C C C
9 chr9_10848853 0 10848853 T T C T T T T T T T T T T T T T T T T T
9 chr9_10849723 0 10849723 G G G G G G G G G G G G G G C C G G G G
9 chr9_10860935 0 10860935 T T T T T T T T T T T T T T C C T T T T
9 chr9_10863771 0 10863771 A A A A C C A A A A A A A A A A A A A A
9 chr9_10877712 0 10877712 T T T T T T T T T T T T C T C C T T T T
9 chr9_10886670 0 10886670 A A A A A A A A G G G G A A A A A A A A
9 chr9_10887848 0 10887848 G G G G G G G G G G G G A G G G G G G G
9 chr9_10889109 0 10889109 C C C C C T C C C C C C C C C C C C C C
9 chr9_10889356 0 10889356 G G G G G G G G G G G G A A G G G G G G
9 chr9_10891923 0 10891923 T T T T T T T T T T T T G T T T T T T T
9 chr9_10899571 0 10899571 A A A A A G A A A A A A A A A A A A A A
9 chr9_10906566 0 10906566 G G G G G G G G G G G G C G G G G G G G
9 chr9_10921354 0 10921354 C C C C C C A C C C C C C C C C C C C C
9 chr9_10923871 0 10923871 A A A A A A A A A A A A A A A A A G A A
9 chr9_10933829 0 10933829 T T T T T T T T C T T T T T T T T T T T
9 chr9_10937818 0 10937818 T T T T T T T T T T T T T T T T C C T T
9 chr9_10944240 0 10944240 T T T T T T T T C C T T T T T T T T T T
9 chr9_10944308 0 10944308 G G G G G G G G G G A A G G G G G G G G
9 chr9_10945409 0 10945409 G G G G G G G G G G G G G G G G T T G G
9 chr9_10945412 0 10945412 G G G G C G G G G G G G G G G G G G G G
9 chr9_10953152 0 10953152 C C C C C T C C C C C C C C C C C C C C
9 chr9_10954545 0 10954545 T T T T T T T T T T T T C C T T T T T T
9 chr9_10961300 0 10961300 A A A A A A A A G G G G A A A A A A A A
9 chr9_10976612 0 10976612 T T T T T T T T C C C C T T T T T T T T
9 chr9_10979845 0 10979845 T T T T T T T T T T T T T T C C T T T T
9 chr9_10990092 0 10990092 C C C C C C C C C T C C C C C C C C C C
9 chr9_11002336 0 11002336 A A A A A A A A A A A A A A A A C C A A
9 chr9_11004275 0 11004275 T T T T T T T T T T T T C T T T T T T T
9 chr9_11004871 0 11004871 A A C C C C A A C C C C C C C C C C A A
9 chr9_11005923 0 11005923 T T T T T T T T T T T T G T T T T T T T
9 chr9_11010822 0 11010822 A A A A A A A A G G G G A A A A A A A A
9 chr9_11027788 0 11027788 T T T T T T T T T T T T T T T T G G T T
9 chr9_11028431 0 11028431 A A A A A A A A A A A A A A A G A A A A
9 chr9_11033886 0 11033886 G G G G G G G G A A A A G G G G G G G G
9 chr9_11037906 0 11037906 G G G G G G G G G G G G G G A G G G G G
9 chr9_11039550 0 11039550 C C C C C C T T C C C C C C C C C C C C
9 chr9_11041241 0 11041241 C G G G G G G G G G G G G G G G G G G G
9 chr9_11042866 0 11042866 T T T T T T T T T T T T T T T T A A T T
9 chr9_11045351 0 11045351 C C C C C C C C C C C C C C C G C C C C
9 chr9_11046243 0 11046243 T T C C T T T T T T T T T T T T T T T T
9 chr9_11059141 0 11059141 G G A G G G G G G G G G G G G G G G G G
9 chr9_11095151 0 11095151 G G G G T T G G G G G G G G G G G G G G
9 chr9_11095714 0 11095714 C C C C C C C C G G G G C C C C C C C C
9 chr9_11095874 0 11095874 A A A G A A A A A A A A A A A A A A A A
9 chr9_11099266 0 11099266 A A A A A A A A T T T T A A A A A A A A
9 chr9_11099510 0 11099510 T T T T T T T T A A A A T T T T T T T T
9 chr9_11120068 0 11120068 T T T T T T T T A A A A T T T T T T T T
9 chr9_11124280 0 11124280 C C C T C C C C C C C C C C C C C C C C
9 chr9_11128615 0 11128615 A A G G G G A A G G G G G G G G G G A A
9 chr9_11129722 0 11129722 A C C C C C C C C C C C C C C C C C C C
9 chr9_11130227 0 11130227 A A A A A A A A A A A A A A T T A A A A
9 chr9_11138046 0 11138046 A A A A G G A A A A A A A A A A A A A A
9 chr9_11147377 0 11147377 G G G G G G G G A A A A A A A A A A G G
9 chr9_11157790 0 11157790 G G A A A A G G G G G G G G G G G G G G
9 chr9_11157965 0 11157965 T T T T T T T T G G G G G G G G G G T T
9 chr9_11165888 0 11165888 G G G G G G G G A A A A G G G G G G G G
9 chr9_11166139 0 11166139 C C C C T T C C T T T T T T T T T T C C
9 chr9_11170645 0 11170645 A A G G A G A A A A A A A A A A A A A A
9 chr9_11173083 0 11173083 G G G G G G G G G G G G C G G G G G G G
9 chr9_11187367 0 11187367 C C C C C C C C C C C C C C C C T T C C
9 chr9_11190372 0 11190372 A G A A A A A A A A A A A A A A A A A A
9 chr9_11193597 0 11193597 T T T T T T T T T T T T C T T T T T T T
9 chr9_11198539 0 11198539 T T T T T T T T C C C C T T T T T T T T
9 chr9_11200801 0 11200801 A A G G A G A A A A A A A A A A A A A A
9 chr9_11201277 0 11201277 T T T T T T T T G G G G T T T T T T T T
9 chr9_11203276 0 11203276 C C C C C C C C C C C C C C C C A A C C
9 chr9_11204181 0 11204181 A A A A A A A A C C C C A A A A A A A A
9 chr9_11204330 0 11204330 G G G G G G G G A A A A G G G G G G G G
9 chr9_11210050 0 11210050 G G G G G G G G G G G G G G A G G G G G
9 chr9_11211519 0 11211519 A A A A A G A A G G G G A A A A A A A A
9 chr9_11216447 0 11216447 C C C C C C C C C G G G C C C C C C C C
9 chr9_11221945 0 11221945 A A A A A A A A G G G G A A A A A A A A
9 chr9_11227448 0 11227448 C C T T C T C C C C C C C C C C C C C C
9 chr9_11239810 0 11239810 G G G G G G G G A A A A G G G G G G G G
9 chr9_11248560 0 11248560 C C T T T T T T T T T T T T T T T T T T
9 chr9_11268556 0 11268556 T T T T C T T T T T T T C T T T C C T T
9 chr9_11274566 0 11274566 C C C C C C C C A A A A A A A A C C C C
9 chr9_11279375 0 11279375 T T T T T T T T T T T T T T C T T T T T
9 chr9_11292336 0 11292336 T T T T T T T T T T T T T T C T T T T T
9 chr9_11292410 0 11292410 G G G G G G G G G G G G G G A G G G G G
9 chr9_11298702 0 11298702 C C G G G G C C G G G G G G G G G G C C
9 chr9_11299284 0 11299284 T T C C C C T T C C C C C C C C C C T T
9 chr9_11299542 0 11299542 G G G G A G G G G G G G G G G G G G G G
9 chr9_11301308 0 11301308 G G G G G G G G G G G G A G G G G G G G
9 chr9_11301915 0 11301915 G G G G A A G G G G G G G G G G G G A A
9 chr9_11305682 0 11305682 C C C C C C C C C T C C C C C C C C C C
9 chr9_11308481 0 11308481 T T T T T T T T C C C C T T T T T T T T
9 chr9_11312320 0 11312320 A A A A A C A A A A A A A A A A A A A A
9 chr9_11316556 0 11316556 C C C C C C C C C C C C C C C T C C C C
9 chr9_11328528 0 11328528 T T T T C T T T T T T T T T T T T T T T
9 chr9_11335966 0 11335966 C C C C C C C C T T T T C C C C C C C C
9 chr9_11348533 0 11348533 A A A A A A A A A A A A G G G G G G A A
9 chr9_11350524 0 11350524 A A A A A A A A A A A A A A A G A A A A
9 chr9_11358725 0 11358725 T T T T T T T T T T T T A T T T T T T T
9 chr9_11365647 0 11365647 A A G G G G G G G G G G G G G G G G A A
9 chr9_11368239 0 11368239 G G G G G G G G G G G G G T G G G G G G
9 chr9_11374359 0 11374359 G G G G A A G G G G G G G G G G G G G G
9 chr9_11374744 0 11374744 C C C T C C C C C C C C C C C C C C C C
9 chr9_11375723 0 11375723 A G A A A A A A A A A A A A A A A A G G
9 chr9_11385239 0 11385239 T T T T T T T T C C C C T T T T T T T T
9 chr9_11394238 0 11394238 A A A A A C A A A A A A A A A A A A A A
9 chr9_11395269 0 11395269 G G G G A G G G G G G G G G G G G G G G
9 chr9_11407375 0 11407375 A A A A A A A A G G G G A A A A A A A A
9 chr9_11420367 0 11420367 A A A A A A A A G G G G A A A A A A A A
9 chr9_11425914 0 11425914 G G G G G T G G G G G G G G G G G G G G
9 chr9_11431680 0 11431680 T T T T T T T T T T T T T T A T T T T T
9 chr9_11432246 0 11432246 C C C C C C C C T T T T C C C C C C C C
9 chr9_11434613 0 11434613 C C C C C C C C C T C C C C C C C C C C
9 chr9_11447025 0 11447025 A A A A A A A A T T T T A A A A A A A A
9 chr9_11459694 0 11459694 C C C G C C C C C C C C C C C C C C C C
9 chr9_11461824 0 11461824 C C C C C C C C C T C C C C C C C C C C
9 chr9_11468971 0 11468971 A A A A A A A A G G G G A A A A A A A A
9 chr9_11475204 0 11475204 G G G G G G G G A A G G G G G G G G G G
9 chr9_11476208 0 11476208 T T T T T T T T G G T T T T T T T T T T
9 chr9_11491223 0 11491223 C C T T T T C C T T T T T T T T T T C C
9 chr9_11499596 0 11499596 G G G G G G G G G G G G G G C G G G G G
9 chr9_11512399 0 11512399 C C C T T T C C C C C C C C C C C C C C
9 chr9_11543467 0 11543467 G G G G G G G G A A A A G G G G G G G G
9 chr9_11546809 0 11546809 A A A A A A A A A A A A A C A A A A A A
9 chr9_11548208 0 11548208 G G G G G G G G G G G G A G G G G G G G
9 chr9_11550093 0 11550093 A A A A A A A A A A A A A G A A A A A A
9 chr9_11562241 0 11562241 C C C C C C C C T T T T C C C C C C C C
9 chr9_11562873 0 11562873 T T T T T T T T T T C C T T T T T T T T
9 chr9_11563514 0 11563514 A A A A A A A A G G G G A A A A A A A A
9 chr9_11564071 0 11564071 G G G G G G A G G G G G G G G G G G G G
9 chr9_11580603 0 11580603 C C C C C C C C A A A A C C C C C C C C
9 chr9_11601621 0 11601621 T T A T T T T T T T T T T T T T T T T T
9 chr9_11602503 0 11602503 T T C C C C T T T T T T T T T T T T T T
9 chr9_11611003 0 11611003 A A A A A A A A A A A A A A A A G G A A
9 chr9_11613756 0 11613756 G G G G G G G G G G G G G G A G G G G G
9 chr9_11624220 0 11624220 C C C C C C C C G G G G C C C C C C C C
9 chr9_11624981 0 11624981 C C C C C C C C T T T T C C C C C C C C
9 chr9_11628333 0 11628333 G G G G G G G G T T T T G G G G G G G G
9 chr9_11633606 0 11633606 C T T T T T C T T T T T T T T T T T C C
9 chr9_11639643 0 11639643 A A A A A A A A T T T T A A A A A A A A
9 chr9_11648175 0 11648175 G G G G G G G G G G G G G G C G G G G G
9 chr9_11649667 0 11649667 C C C C C C C C C C G G C C C C C C C C
9 chr9_11655683 0 11655683 C C C C C C C C C C C C C C C C G G C C
9 chr9_11656320 0 11656320 G G G G G G A G A A A A G G G G G G G G
9 chr9_11657743 0 11657743 T T T T C C T T T T T T T T T T T T T T
9 chr9_11658064 0 11658064 A C C C C C C C C C C C C C C C C C C C
9 chr9_11672389 0 11672389 A A A A A A A A A A A A G G G G G G A A
9 chr9_11677510 0 11677510 T T T T T T T T C C C C T T T T T T T T
9 chr9_11680283 0 11680283 A A A A A A A A A A A A A A A G A A A A
9 chr9_11683994 0 11683994 A A A A G G A A A A A A A A A A A A A A
9 chr9_11686424 0 11686424 C C C C T T C C C C C C C C C C C C C C
9 chr9_11699017 0 11699017 G G G G G G G G G G G G A G G G G G G G
9 chr9_11700053 0 11700053 T T T T C T T T T T T T T T T T T T T T
9 chr9_11717126 0 11717126 G G G G C G G G G G G G G G G G G G G G
9 chr9_11720910 0 11720910 C C C C C C C C C C C C C T C C C C C C
9 chr9_11726590 0 11726590 G G T T G G G G G G G G G G G G G G G G
9 chr9_11727942 0 11727942 C C C C C C C C C C C C C T C C C C C C
9 chr9_11730340 0 11730340 C C C C C T C C C C C C C C C C C C C C
9 chr9_11735104 0 11735104 C C C C C C C C T T T T C C C C C C C C
9 chr9_11738021 0 11738021 T T T T T T T T T T T T G T T T T T T T
9 chr9_11749940 0 11749940 T T T T T T C C T T T T T T T T T T T T
9 chr9_11758003 0 11758003 G G G G G G G G G G G G G G A A G G G G
9 chr9_11766856 0 11766856 C C C C C C C C T T T T C C C C C C C C
9 chr9_11770689 0 11770689 A A A A A G A A A A A A A A A A A A A A
9 chr9_11771900 0 11771900 A A A A A A A A A A A A A A A G A A A A
9 chr9_11772548 0 11772548 C C C C C C C C T T T T C C C C C C C C
9 chr9_11781181 0 11781181 T T T T T T T T C T C C T T T T T T T T
9 chr9_11786737 0 11786737 C C C C C C C C C T T T C C C C C C C C
9 chr9_11794693 0 11794693 C C C C T T C C C C C C C C C C C C C C
9 chr9_11801754 0 11801754 C C C C C C C C C C C C C T C C C C C C
9 chr9_11802622 0 11802622 C C C C C C C C C T C C C C C C C C C C
9 chr9_11809859 0 11809859 C C C C C C C C A C C C C C C C C C C C
9 chr9_11810983 0 11810983 C C C C C C C C C C G G C C C C C C C C
9 chr9_11819984 0 11819984 A A A A A A A A A A A A A A A A A G A A
9 chr9_11821287 0 11821287 G G G G G G G G G G G G G G A G G G G G
9 chr9_11826676 0 11826676 C C C C C C C C T T T T C C C C C C C C
9 chr9_11836934 0 11836934 G G G G G G G G C C C C G G G G G G G G
9 chr9_11836938 0 11836938 G G A G G G G G G G G G G G G G G G G G
9 chr9_11850182 0 11850182 C C C C C C C C T T T T C C C C C C C C
9 chr9_11861288 0 11861288 G G G G G G G G G G G G A A G G G G G G
9 chr9_11868316 0 11868316 G G G G A G G G G G G G G G G G G G G G
9 chr9_11868673 0 11868673 A A A A A A A A A A A A A A A A C C A A
9 chr9_11878265 0 11878265 C C C C C C C C C C C C C C T T C C C C
9 chr9_11885279 0 11885279 T T T T T T T T C C C C T T T T T T T T
9 chr9_11885354 0 11885354 C C C C C C C C C C C C C C C C T T C C
9 chr9_11891407 0 11891407 G G G G G G G G A A A A G G G G G G G G
9 chr9_11897177 0 11897177 A A A A A A A A G G G G A A A A A A A A
9 chr9_11899793 0 11899793 G G A G G G G G G G G G G G G G G G G G
9 chr9_11902289 0 11902289 C C C C C C C C C T C T C C C C C C C C
9 chr9_11910922 0 11910922 G G A G G G G G G G G G G G G G G G G G
9 chr9_11914655 0 11914655 A A A T A A A A A A A A A A A A A A A A
9 chr9_11919086 0 11919086 C C C C C C C C T T T T C C C C C C C C
9 chr9_11922600 0 11922600 A A G G G G A A A A A A A A A A A A A A
9 chr9_11922688 0 11922688 T T T T T T T T T T T T A T T T T T T T
9 chr9_11925229 0 11925229 T T T T T T T T C C C C T T T T T T T T
9 chr9_11926528 0 11926528 G G A A A G G G G G G G G G G G G G G G
9 chr9_11929995 0 11929995 G G G G G G G G A A A A G G G G G G G G
9 chr9_11930755 0 11930755 G G G G G G G G G G G G A A G G G G A A
9 chr9_11934285 0 11934285 A A A A A A A A A A A A A A C C A A A A
9 chr9_11938372 0 11938372 T T C C C C T T C C C C C C C C C C C C
9 chr9_11945641 0 11945641 C C C C C C C C C C C C C C C C T T C C
9 chr9_11954460 0 11954460 C C C C C T C C C C C C C C C C C C C C
9 chr9_11961718 0 11961718 G G A A A A G G A A A A A A A A A A G G
9 chr9_11965976 0 11965976 T T T T T T C T T T T T T T T T T T C C
9 chr9_11966742 0 11966742 T T T T C T T T T T T T T T T T T T T T
9 chr9_11977464 0 11977464 C C C C C C C C T T T T C C C C C C C C
9 chr9_11979369 0 11979369 A A A A A A A A A A A A A A G G A A A A
9 chr9_11987740 0 11987740 C C C C C C C C T T T T C C C C C C C C
9 chr9_11987773 0 11987773 C T T T T T T T T T T T T T T T T T T T
9 chr9_11989987 0 11989987 T T T T T T T T T T T T T T T T C C T T
9 chr9_11993007 0 11993007 G G G G A G G G G G G G G G G G G G G G
9 chr9_12011178 0 12011178 G G G G G G G G A A A A G G G G G G G G
9 chr9_12020568 0 12020568 T T T T T T T T T T T T T T C T T T T T
9 chr9_12030055 0 12030055 C C C C C C C C C C C C C T C C C C C C
9 chr9_12031760 0 12031760 C C C C C C C C C C C C C C C C C T C C
9 chr9_12032908 0 12032908 C C C C C C C C C C C C C C T T C C C C
9 chr9_12041769 0 12041769 C C C C C C C C G G G G C C C C C C C C
9 chr9_12048210 0 12048210 C T C C C C C C C C C C C C C C C C T T
9 chr9_12051924 0 12051924 G G G G G G G G G G G G G G A G G G G G
9 chr9_12063185 0 12063185 A A A A A A A A A A A A A G G G A A A A
9 chr9_12066777 0 12066777 A A A A A A A A A A A A A A A C A A A A
9 chr9_12070157 0 12070157 C C C C C C C C C C C C C T C C C C C C
9 chr9_12078997 0 12078997 T T T T T T C T T T T T T T T T T T T T
9 chr9_12089260 0 12089260 C C C C C C G G C C C C C C C C C C C C
9 chr9_12094371 0 12094371 G G G G G G G G G G G G G G G G A A G G
9 chr9_12107426 0 12107426 G G G G C G G G G G G G G G G G G G G G
9 chr9_12111572 0 12111572 C C C C C C C C C C C C C C G G C C C C
9 chr9_12113164 0 12113164 C C C C C C C C C C C C C T C C C C C C
9 chr9_12119590 0 12119590 C C T T T T C C T T T T T T T T T T C C
9 chr9_12134268 0 12134268 C C C C C C A A C C C C C C C C C C C C
9 chr9_12135115 0 12135115 A A A A A A A A A A A A A A A G A A A A
9 chr9_12136298 0 12136298 A A A A A A A A G G G G A A A A A A A A
9 chr9_12142244 0 12142244 G G G G G G G G G G G G G G G G C G G G
9 chr9_12155482 0 12155482 A A A A A G A A A A A A A A A A A A A A
9 chr9_12157722 0 12157722 T T T T C T T T T T T T T T T T T T T T
9 chr9_12159308 0 12159308 T T T T G T T T T T T T T T T T T T T T
9 chr9_12159714 0 12159714 G G G G G G G G G G G G A G G G G G G G
9 chr9_12161399 0 12161399 A A A A A A A A A A A A C C A A A A A A
9 chr9_12162525 0 12162525 T T T T T T T T C C T T T T T T T T T T
9 chr9_12174511 0 12174511 G G A A G G G G G G G G G G G G G G G G
9 chr9_12177883 0 12177883 C C C C C C C C C C C C C T C C C C C C
9 chr9_12183588 0 12183588 T T T T T T T T A A A A T T T T T T T T
9 chr9_12184169 0 12184169 A A A A A G A A A A A A A A A A A A A A
9 chr9_12188064 0 12188064 A A A A A A A A A A A A A A A A A G A A
9 chr9_12204172 0 12204172 T T T T T T C T T T T T T T T T T T T T
9 chr9_12207142 0 12207142 C C C C C C C C C T T T C C C C C C C C
9 chr9_12207235 0 12207235 A A C C A C A A A A A A A A A A A A A A
9 chr9_12207864 0 12207864 C C C C C C C C A A A A C C C C C C C C
9 chr9_12214197 0 12214197 G G G G G G G G C G G G G G G G G G G G
9 chr9_12214408 0 12214408 A A A A A A A A A C C C A A A A A A A A
9 chr9_12219758 0 12219758 A A A A A A A A A T A A A A A A A A A A
9 chr9_12230502 0 12230502 C C C C C C C C C C C C C C T T C C C C
9 chr9_12235524 0 12235524 G G G G G G G G G G G G A G G G G G G G
9 chr9_12248660 0 12248660 C C C C C C C C C C C C C C A C C C C C
9 chr9_12257044 0 12257044 G G G G G G G G T T T T G G G G G G G G
9 chr9_12260362 0 12260362 A A A A A A A A A C C C A A A A A A A A
9 chr9_12264763 0 12264763 T T A A T T T T T T T T T T T T T T T T
9 chr9_12266311 0 12266311 C C C C C C C C A A A A C C C C C C C C
9 chr9_12268124 0 12268124 G G G G G G G G A A A A G G G G G G G G
9 chr9_12277341 0 12277341 C C G G C C C C C C C C C C C C C C C C
9 chr9_12277917 0 12277917 C C C C C C C C C C C C C C C C T T C C
9 chr9_12280640 0 12280640 T T T T T T T T G G G G T T T T T T T T
9 chr9_12285674 0 12285674 C C C C C T C C T T T T C C C C C C C C
9 chr9_12290234 0 12290234 T T T T T T T T T T T T T T C T T T T T
9 chr9_12296304 0 12296304 T T T T T T T T T T T T T T C C T T T T
9 chr9_12303080 0 12303080 A A A A A A A A A A A A A A A A T T A A
9 chr9_12306554 0 12306554 C C C C C C C C G G G G C C C C C C C C
9 chr9_12309150 0 12309150 A A A A A A A A A A A A A G A A A A A A
9 chr9_12309302 0 12309302 G G G G G G G G C C C C G G G G G G G G
9 chr9_12309825 0 12309825 A A C C A A A A A A A A A A A A A A A A
9 chr9_12310593 0 12310593 A A A A A A A A G G G G A A A A A A A A
9 chr9_12311293 0 12311293 G G G G A G G G A A A A G G G G G G G G
9 chr9_12314547 0 12314547 G G G G G G G G G G G G G G C G G G G G
9 chr9_12318963 0 12318963 G G G G G G G G G G G G A G G G G G G G
9 chr9_12319135 0 12319135 C C T T C C C C T T T T C C C C C C C C
9 chr9_12320413 0 12320413 T T T T T T T T A A A A T T T T T T T T
9 chr9_12330249 0 12330249 T T T T T T T T T T T T C T T T T T T T
9 chr9_12333618 0 12333618 G G G G G G C G G G G G G G G G G G G G
9 chr9_12337912 0 12337912 G G G T G G G G G G G G G G G G G G G G
9 chr9_12339994 0 12339994 T T T T T T T T G G G G T T T T T T T T
9 chr9_12348868 0 12348868 G G G G G G G G A A A A A G G G G G G G
9 chr9_12349524 0 12349524 G G G G A G G G G G G G G G G G G G G G
9 chr9_12352948 0 12352948 T T T T T T T T T T T T T T T T A T T T
9 chr9_12353448 0 12353448 T T T T T T T T T T T T T T T T C C T T
9 chr9_12353841 0 12353841 G G G G G G G G G G G G A A G G G G G G
9 chr9_12356910 0 12356910 T T T T C T T T T T T T T T T T T T T T
9 chr9_12358067 0 12358067 G G G G G G G G G G G G A G G G G G G G
9 chr9_12361663 0 12361663 A A A C A A A A A A A A A A A A A A A A
9 chr9_12361953 0 12361953 G G G G G G G G A A A A G G G G G G G G
9 chr9_12362031 0 12362031 T T T T T T T T T T T T C T T T T T T T
9 chr9_12367780 0 12367780 C C C C C C C C C C C C C T C C C C C C
9 chr9_12369659 0 12369659 T T T T T T T T C C C C T T T T T T T T
9 chr9_12372901 0 12372901 T T T T T T T T T T T T G G G G G G T T
9 chr9_12376249 0 12376249 G G A G A G G G G G G G G G G G G G G G
9 chr9_12378785 0 12378785 G G G G G G A G G G G G G G G G G G G G
9 chr9_12380696 0 12380696 T T C C C C C T C C C C C C C C C C T T
9 chr9_12380697 0 12380697 G G G G G G A G G G G G G G G G G G G G
9 chr9_12393971 0 12393971 T T T T T T T T C C C C T T T T T T T T
9 chr9_12406110 0 12406110 T T T T T T T T T T T T T T C T T T T T
9 chr9_12406531 0 12406531 T T T T T T T T A A A A T T T T T T T T
9 chr9_12416447 0 12416447 C C C C C C C C C C C C C T C C C C C C
9 chr9_12419690 0 12419690 G G C G C G G G G G G G G G G G G G G G
9 chr9_12421582 0 12421582 G G G G G G G G C C C C G G G G G G G G
9 chr9_12423159 0 12423159 T T T T T T T T A A A A T T T T T T T T
9 chr9_12424117 0 12424117 C C C C C C C C C C C C C T C C C C C C
9 chr9_12425588 0 12425588 T T T T T T T T C T C C T T T T T T T T
9 chr9_12432032 0 12432032 T T T T A T T T T T T T T T T T T T T T
9 chr9_12432582 0 12432582 A A A A A A A A A A A A A G A A A A A A
9 chr9_12437137 0 12437137 A A C C A C A A A A A A A A A A C C A A
9 chr9_12443913 0 12443913 C C C C C C C C C C C C A C C C C C C C
9 chr9_12445428 0 12445428 C C C G C C C C C C C C C C C C C C C C
9 chr9_12445979 0 12445979 T T T T T T T T C C C C T T T T T T T T
9 chr9_12446200 0 12446200 T T C C C C T T T T T T C C C C C C T T
9 chr9_12447137 0 12447137 T T T T T T T T G G G G T T T T T T T T
9 chr9_12448312 0 12448312 C C C C C C C C C C C C T T C C C C C C
9 chr9_12460648 0 12460648 C C C C C C C C G G G G C C C C C C G G
9 chr9_12467504 0 12467504 G G G G A G G G G G G G G G G G G G G G
9 chr9_12476135 0 12476135 G G G G A A G G G G G G G G G G G G G G
9 chr9_12480061 0 12480061 T T T T T T T T T T T T C C C C T T T T
9 chr9_12486947 0 12486947 C T C C C C C C C C C C C C C C C C C C
9 chr9_12489845 0 12489845 A G G G G G A G G G G G G G G G G G A A
9 chr9_12492492 0 12492492 G G G G G G G G A G G G G G G G G G G G
9 chr9_12499406 0 12499406 G G A A G G G G G G G G G G G G G G G G
9 chr9_12500708 0 12500708 A A A A A A A A A G A A A A A A A A A A
9 chr9_12506888 0 12506888 G G G G G G G G G G G G G G C C G G G G
9 chr9_12507263 0 12507263 A A A T A A A A A A A A A A A A A A A A
9 chr9_12515248 0 12515248 G G G G G G G G T T T T T T T T T T G G
9 chr9_12517400 0 12517400 A A G G G G A A G G G G G G G G G G A A
9 chr9_12527867 0 12527867 T T C C C C T T C C C C C C C C C C T T
9 chr9_12530668 0 12530668 G G G G G G G G A A A A G G G G G G G G
9 chr9_12537467 0 12537467 T T T T T T T T C C C C T T T T T T T T
9 chr9_12537965 0 12537965 T T T T T T T T T T T T A T T T T T T T
9 chr9_12538629 0 12538629 C C C C C C C C A A A A C C C C C C C C
9 chr9_12541090 0 12541090 A G A A A A A A A A A A A A A A A A A A
9 chr9_12545716 0 12545716 G G G G G G G G A A A A G G G G G G G G
9 chr9_12550961 0 12550961 A A A A C C A A A A A A A A A A A A A A
9 chr9_12551409 0 12551409 A A A A A A A A A A A A A A A A A G A A
9 chr9_12561509 0 12561509 G G G G G G G G G G G G G G G G A G G G
9 chr9_12562948 0 12562948 A A A A A A A A A A A A A G A A A A A A
9 chr9_12563209 0 12563209 G G G G G G G G G G G G A G G G G G G G
9 chr9_12569098 0 12569098 C C C C C T C C C C C C C C C C C C C C
9 chr9_12569554 0 12569554 C C C C C C C C A A A A C C C C C C C C
9 chr9_12576160 0 12576160 C C C T C C C C C C C C C C C C C C C C
9 chr9_12582278 0 12582278 T T T T T T T T T T T T C C C C C C T T
9 chr9_12608063 0 12608063 C C C C C C C C C C C T C C C C C C C C
9 chr9_12610323 0 12610323 C C C C C C C C T T T T C C C C C C C C
9 chr9_12616038 0 12616038 G G G G G G G G A A A A G G G G G G G G
9 chr9_12617320 0 12617320 C C T T T T C C T T T T T T T T T T C C
9 chr9_12618310 0 12618310 C C A C C C C C C C C C C C C C C C C C
9 chr9_12621395 0 12621395 C C C C C C C C C C C C C C C T C C C C
9 chr9_12625967 0 12625967 C C C C C C C C T T T T T T C T C C C C
9 chr9_12627492 0 12627492 A A A A A A A A A A A G A A A A A A A A
9 chr9_12634126 0 12634126 G G G G G G G G A A A A A A A G G G G G
9 chr9_12639075 0 12639075 A A A C A C A A A A A A A C A A A A A A
9 chr9_12639124 0 12639124 C C C C C C C C C C C C C C C T C C C C
9 chr9_12644071 0 12644071 T T C C C C T T T T T T C C C C C C T T
9 chr9_12648706 0 12648706 T T A A T T T T T T T T T T T T T T T T
9 chr9_12654560 0 12654560 T T T T T T T T T T T T T T T T C C T T
9 chr9_12661429 0 12661429 C C C C C C C C A A A A C C C C C C C C
9 chr9_12668893 0 12668893 G G G G G G G T G G G G G G G G G G G G
9 chr9_12679647 0 12679647 C C C C C C C C C C C G C C C C C C C C
9 chr9_12680066 0 12680066 G G G G G G G G G G G G C C C C G G G G
9 chr9_12681664 0 12681664 C C T T T T C C C C C C C C C C C C C C
9 chr9_12689866 0 12689866 A G G G G G G G G G G G G G G G A A G G
9 chr9_12691819 0 12691819 C C C C C C C C T T T T C C C C C C C C
9 chr9_12697956 0 12697956 C C C C C C C C C T C C C C C C C C C C
9 chr9_12701125 0 12701125 G G T T T T G T T T T T T T T T T T G G
9 chr9_12704526 0 12704526 G G G G G G A G G G G G G G G G G G G G
9 chr9_12709205 0 12709205 A A A A A C A A A A A A A A A A A A A A
9 chr9_12720871 0 12720871 C C C C C C C C C C C C C C C G C C C C
9 chr9_12720945 0 12720945 C C C C C C C C C C T T C C C C C C C C
9 chr9_12724517 0 12724517 A A A A A A A A A A A A A A A A C C A A
9 chr9_12727154 0 12727154 T T T T T T T T T T T T T T T T C C T T
9 chr9_12731071 0 12731071 A A A A A A A A G G G G A A G G A A A A
9 chr9_12733480 0 12733480 G G G G G G G G G G G G C G G G G G G G
9 chr9_12734984 0 12734984 A A A A A A A A G G G G A A A A A A A A
9 chr9_12736501 0 12736501 G G G G A G G G G G G G G G G G G G G G
9 chr9_12747159 0 12747159 G G G G G G G G A A A A G G G G G G G G
9 chr9_12747776 0 12747776 A A A A A A T T A A A A A A A A A A A A
9 chr9_12755206 0 12755206 T T T T T T T T T T T T T T A T T T T T
9 chr9_12755370 0 12755370 T T T T T T T T T T T T T T G T T T T T
9 chr9_12756855 0 12756855 C C C C C C C C C C C C C T C C C C C C
9 chr9_12765282 0 12765282 T T T T T T A A T T T T T T T T T T T T
9 chr9_12771721 0 12771721 C C C C C C C C C C C C C C C T C C C C
9 chr9_12774664 0 12774664 G G G G G G G G A A A A G G G G G G G G
9 chr9_12774826 0 12774826 G G G G G G A G G G G G G G G G G G G G
9 chr9_12776296 0 12776296 C C C C C C C C C C C C T T T T T T C C
9 chr9_12783109 0 12783109 T T T T C C T T C C C C T T T T T T T T
9 chr9_12787885 0 12787885 T T C C T T T T T T T T T T T T T T T T
9 chr9_12793484 0 12793484 T T T T T T T T C C C C C C C C C C T T
9 chr9_12800760 0 12800760 C C C C C C C C C C C C C C T T C C C C
9 chr9_12805640 0 12805640 G G A A A A G G G G G G G G G G G G G G
9 chr9_12808640 0 12808640 C C C C C C C C C C C C T T T T T T C C
9 chr9_12809426 0 12809426 A G A A A A G G A A A A A A A A A A A A
9 chr9_12810265 0 12810265 T T T T T T T T T T T T C C C C C C T T
9 chr9_12811578 0 12811578 T T T T T T T T T T T T T T C C T T T T
9 chr9_12815778 0 12815778 C C C C A A C C C C C C C C C C C C C C
9 chr9_12826343 0 12826343 T T T T T T T T C C C T T T T T T T T T
9 chr9_12828393 0 12828393 C C T T C C C C C C C C C C C C C C C C
9 chr9_12835606 0 12835606 G G G G G G G G G G G G G G T T T T G G
9 chr9_12840214 0 12840214 T T T T T T T T T T T T G T T T T T T T
9 chr9_12842236 0 12842236 C C C C C C C C T T T T C C C C C C C C
9 chr9_12846200 0 12846200 C C C C C T C C C C C C C C C C C C C C
9 chr9_12848243 0 12848243 C C C C C C C C C C C C T T C C C C C C
9 chr9_12852446 0 12852446 T T T T T T T T T T T T G T T T T T T T
9 chr9_12856843 0 12856843 C C C C C C C C T T T T C C C C C C C C
9 chr9_12857933 0 12857933 T T T T T T T T T T T T T T T T G T T T
9 chr9_12858328 0 12858328 C C C C C C C C T T T T T T T T T T C C
9 chr9_12870703 0 12870703 C C T T T T C C C C C C C C C C C C C C
9 chr9_12875211 0 12875211 A A C C A C A A A A A A A A A A A A A A
9 chr9_12881941 0 12881941 G G G G G G G G A A A A G G G G G G G G
9 chr9_12883233 0 12883233 C C C C C C C C T T T T C C C C C C C C
9 chr9_12886185 0 12886185 C C C C C C C C C C C C C C C G C C C C
9 chr9_12892533 0 12892533 C C C C C C C C C C C T C C C C C C C C
9 chr9_12897289 0 12897289 T T T T T T T T T T T T T T T T C C T T
9 chr9_12909043 0 12909043 G G G G G G G G A A A A G G G G G G G G
9 chr9_12916150 0 12916150 C C C C C C C C T T C C C C C C C C C C
9 chr9_12919256 0 12919256 A A A A A A A A C C C C A A A A A A A A
9 chr9_12920794 0 12920794 A A A A A A A A G G G G A A A A A A A A
9 chr9_12936313 0 12936313 C C C C C C C C A A C C C C C C C C C C
9 chr9_12943197 0 12943197 G G G G A A G G G G G G G G G G G G G G
9 chr9_12946852 0 12946852 C C G G G G C C G G G G G G G G G G C C
9 chr9_12949347 0 12949347 G G G G G G G G A A A A G G G G G G G G
9 chr9_12959447 0 12959447 C C C C C C C C T T T T C C C C C C C C
9 chr9_12963793 0 12963793 T T T T T T T T G G G G T T T T T T T T
9 chr9_12966050 0 12966050 A A A A A A A A A A A A A A A A A G A A
9 chr9_12967715 0 12967715 A A A A A G A A A A A A A A A A A A A A
9 chr9_12967959 0 12967959 G G G G G G G G G G G G G G G G C C G G
9 chr9_12974882 0 12974882 A A A A A A A A A A A A A T A A A A A A
9 chr9_12976279 0 12976279 C C C C C C C C T T T T C C C C C C C C
9 chr9_12979143 0 12979143 T T T T T T T T T T T T T T T T G G T T
9 chr9_12980383 0 12980383 G G G G A A G G G G G G G G G G G G G G
9 chr9_12986073 0 12986073 G G A A A A G G G G G G G G G G G G G G
9 chr9_12993587 0 12993587 A A A A A A A A A A A A A A A A G G A A
9 chr9_12997527 0 12997527 A A A A A G A A A A A A A A A A A A A A
9 chr9_13000457 0 13000457 A A A A A A A A A A A A A G A A A A A A
9 chr9_13015256 0 13015256 G T G G G G G G G G G G G G G G G G G G
9 chr9_13017742 0 13017742 C T C C C C C C C C C C C C C C C C C C
9 chr9_13019149 0 13019149 T T T T T T T T T T T T C C T T T T T T
9 chr9_13022555 0 13022555 G G G G G G G G A A A A G G G G G G G G
9 chr9_13028493 0 13028493 G G A A G G G G G G G G G G G G G G G G
9 chr9_13028978 0 13028978 G G G G G G G G G G G G G G A G G G G G
9 chr9_13030690 0 13030690 A A A A A A A A G G A G A A A A A A A A
9 chr9_13033252 0 13033252 G G G T G G G G G G G G G G G G G G G G
9 chr9_13035484 0 13035484 C C C C C C C C C C C C C C C T C C C C
9 chr9_13041009 0 13041009 G G G G G G G G G G G G G G G G A A G G
9 chr9_13044422 0 13044422 G G G G G T G G G G G G G G G G G G G G
9 chr9_13045061 0 13045061 C C C C C C C C C C C C A C C C C C C C
9 chr9_13047447 0 13047447 T T T T T T T T T T T T T T G G T T T T
9 chr9_13048232 0 13048232 C C C C C C C C C C C C C C C T C C C C
9 chr9_13050520 0 13050520 G G G G G G G G G G G G G G A G G G G G
9 chr9_13059453 0 13059453 A A A A A A A A G G G G A A A A A A A A
9 chr9_13063445 0 13063445 C C C C C C C T C C C C C C C C C C C C
9 chr9_13066488 0 13066488 G G G G G T G G G G G G G G G G G G G G
9 chr9_13070246 0 13070246 A A G G A A A A A A A A A A A A A A A A
9 chr9_13070536 0 13070536 G G G G G G G G A A G G G G G G G G G G
9 chr9_13074948 0 13074948 C C C C C C C C C C C C C C C C C T C C
9 chr9_13078339 0 13078339 C C C C C C C C C C C C C C C T C C C C
9 chr9_13084173 0 13084173 A A A A A A A A A A A G A A A A A A A A
9 chr9_13085335 0 13085335 G G G G G G A G G G G G G G G G G G G G
9 chr9_13090020 0 13090020 C C T T T T C C T T T T T T T T T T C C
9 chr9_13093378 0 13093378 A A A A A A A G A A A A A A A A A A A A
9 chr9_13097716 0 13097716 C C C C C C C C C C C C C C A C C C C C
9 chr9_13099869 0 13099869 T T T T T T T T G G G G T T G G T T T T
9 chr9_13102246 0 13102246 C C C C C C C C C C C C A A C C C C C C
9 chr9_13103213 0 13103213 C C C C C C C C C C C C C C T T C C C C
9 chr9_13104119 0 13104119 C C C C C C C C C C C C C C C C T T C C
9 chr9_13105954 0 13105954 A A A A A A A A G G G G A A A A A A A A
9 chr9_13108172 0 13108172 G G G G G G G G G G G G G G G G A G G G
9 chr9_13109086 0 13109086 A A G G G G A A G G G G G G G G G G A A
9 chr9_13120187 0 13120187 C T T T T T T T T T T T T T T T T T C C
9 chr9_13123010 0 13123010 C C C C C C C C T T T T C C C C C C C C
9 chr9_13127890 0 13127890 A A A A A A A A G G G G A A A A A A A A
9 chr9_13129047 0 13129047 G G G G A G G G G G G G G G G G G G G G
9 chr9_13130879 0 13130879 G G G G G G G G C C C C G G G G G G G G
9 chr9_13131895 0 13131895 G G G G G G C G G G G G G G G G G G G G
9 chr9_13136296 0 13136296 A A A A A A A A G G G G A A A A A A A A
9 chr9_13138652 0 13138652 T T T T T T T T T T C T T T T T T T T T
9 chr9_13140274 0 13140274 C C C C C G C C C C C C C C C C C C C C
9 chr9_13141521 0 13141521 A A A A A A A A A G A A A A A A A A A A
9 chr9_13142868 0 13142868 A A A A A C A A A A A A A A A A A A A A
9 chr9_13156229 0 13156229 A A A A A A A A T T T T A A A A A A A A
9 chr9_13157321 0 13157321 C C C C C C C C C C C T C C C C C C C C
9 chr9_13158472 0 13158472 T T T T T T T T T T T T C C C C C C T T
9 chr9_13164017 0 13164017 C C C C C C C C C C C C C T C C C C C C
9 chr9_13169511 0 13169511 G G G G A G G G G G G G G G G G G G G G
9 chr9_13172018 0 13172018 T T T T C T T T T T T T T T T T T T T T
9 chr9_13172582 0 13172582 T T T T T T T T T T T T T T T T C C T T
9 chr9_13178299 0 13178299 G G G G G G G G C C C C G G G G G G G G
9 chr9_13179496 0 13179496 T T T T T T T T A A A A T T T T T T T T
9 chr9_13186302 0 13186302 A A A G A A A A A A A A A A A A A A A A
9 chr9_13186736 0 13186736 A A A A A A A A G G G G A A A A A A A A
9 chr9_13187039 0 13187039 C C C C C C C C C C C C C C C C T T C C
9 chr9_13191581 0 13191581 G G G G G G A G G G G G G G A A G G G G
9 chr9_13195643 0 13195643 G G G G G G G G G G G G A A G G G G G G
9 chr9_13198309 0 13198309 A A G G G G A A A A A A G G G G G G A A
9 chr9_13198360 0 13198360 C C C C C C C C C C C C C C C C C T C C
9 chr9_13214727 0 13214727 A A A A A A A A A C A C A A A A A A A A
9 chr9_13215271 0 13215271 T T T T T T T T T T T T C C T T T T T T
9 chr9_13228702 0 13228702 A A A A A A A A G G G G A A A A A A A A
9 chr9_13229596 0 13229596 C C C C C T C C C C C C C C C C C C C C
9 chr9_13233069 0 13233069 G G A A G G G G G G G G G G G G A A G G
9 chr9_13233805 0 13233805 A A A A A A A A A A A A A A A A G G A A
9 chr9_13234033 0 13234033 T T T T T T T T T T T T C C C C C C T T
9 chr9_13243571 0 13243571 A A A A A A A A A A A A C C A C A A A A
9 chr9_13245846 0 13245846 A A A A A A A A G G G G A A A G A A A A
9 chr9_13254892 0 13254892 T T T T T T T T A A A A T T T T T T T T
9 chr9_13261428 0 13261428 A A G G G G A A G G G G G G G G G G A A
9 chr9_13268762 0 13268762 G G G G G G G G G G G G G G G G A A G G
9 chr9_13269226 0 13269226 C C C C C C C C C C C C C C C C C T C C
9 chr9_13269314 0 13269314 C C C C C C C C C C C T C C C C C C C C
9 chr9_13270397 0 13270397 A A A A A A A A A A A A G G G G G G A A
9 chr9_13274823 0 13274823 A A A A A A A A A A A A A A A G A A A A
9 chr9_13277013 0 13277013 A A A A A A A A A A A A A G A A A A A A
9 chr9_13282422 0 13282422 G G G G A G G G G G G G G G G G G G G G
9 chr9_13283327 0 13283327 T T A A T T T T T T T T T T T T T T T T
9 chr9_13283697 0 13283697 C C T T C C C C C C C C C C C C C C C C
9 chr9_13284509 0 13284509 G G G G G G G G G G G G A G G G G G G G
9 chr9_13285988 0 13285988 C C C C C T C C C C C C C C C C C C C C
9 chr9_13291530 0 13291530 T T T T T T T T C C C C T T T T T T T T
9 chr9_13296806 0 13296806 G G G G G G G G G G G G G G A A A A G G
9 chr9_13299626 0 13299626 A A A A A A A A G G G G A A A A A A A A
9 chr9_13306405 0 13306405 A A G G A A A A A A A A A A A A A A A A
9 chr9_13306482 0 13306482 G G A A G G G G G G G G G G G G G G G G
9 chr9_13330555 0 13330555 G G G G G G G G A G G G G G G G G G G G
9 chr9_13345213 0 13345213 C C C C C C C C C C C C T T C C C C C C
9 chr9_13351847 0 13351847 C C C C C C C C C C C C C T C C C C C C
9 chr9_13352693 0 13352693 A A A A A A A A A A A A A A A A A G A A
9 chr9_13364863 0 13364863 G G G G G G G G A G A G G G G G G G G G
9 chr9_13368959 0 13368959 C C C C C C C C T T C T C C C C C C C C
9 chr9_13371978 0 13371978 T T T T T T T T C C C C T T T T T T T T
9 chr9_13373248 0 13373248 C C C C C C C C C T C T C C C C C C C C
9 chr9_13374922 0 13374922 A A A A A A A A G G G G A A A A A A A A
9 chr9_13377774 0 13377774 C C C C C C C C C C C C C C C C T T C C
9 chr9_13381067 0 13381067 A G A A A A A A A A A A A A A A A A A A
9 chr9_13381072 0 13381072 G G G G G G G G G G G G A G G G G G G G
9 chr9_13387127 0 13387127 A A A A A A A A A A A A A A A A C C A A
9 chr9_13388198 0 13388198 G G G G G G G G G G G G A A G G G G G G
9 chr9_13400146 0 13400146 A A A A A A A A G G G G A A A A A A A A
9 chr9_13401422 0 13401422 C C C C C C C C A A A A C C C C C C C C
9 chr9_13402467 0 13402467 T T T T T T T T C C C C T T T T T T T T
9 chr9_13413232 0 13413232 T T T T T T T T T T T T T T G T T T T T
9 chr9_13414751 0 13414751 C C C C C C C C G G G G C C C C C C C C
9 chr9_13423758 0 13423758 A A A A A G A A A A A A A A A A A A A A
9 chr9_13425885 0 13425885 T T T T T T T T T T T T T T G T T T T T
9 chr9_13437539 0 13437539 T T T T T T T T G G G G T T T T T T T T
9 chr9_13441159 0 13441159 T T T T T T T T C C C C T T T T T T T T
9 chr9_13442665 0 13442665 T T T T T T T T C C C T T T T T T T T T
9 chr9_13444117 0 13444117 G G G G G G A A G G G G G G G G G G G G
9 chr9_13452848 0 13452848 T T C C C C T T C C C C C C C C C C T T
9 chr9_13454364 0 13454364 A A A A A G A A A A A A A A A A A A A A
9 chr9_13458964 0 13458964 A A A A A A A A G G G G A A A A A A A A
9 chr9_13477302 0 13477302 A A G G A A A A A A A A A A A A A A A A
9 chr9_13479824 0 13479824 T T T T T T T T C C C C T T T T T T T T
9 chr9_13481685 0 13481685 T T T T T T T T G G G G T T T T T T T T
9 chr9_13484309 0 13484309 G G A A G G G G G G G G G G G G G G G G
9 chr9_13485236 0 13485236 A A G G A A A A A A A A A A A A A A A A
9 chr9_13487005 0 13487005 A A A A A C A A A A A A A A A A A A A A
9 chr9_13493855 0 13493855 C C C C C C C C C C C C C T C C C C C C
9 chr9_13509582 0 13509582 G G G G G G T T G G G G G G G G G G G G
9 chr9_13515266 0 13515266 A A A A A A A A A A A A A G A A A A A A
9 chr9_13520544 0 13520544 T T T T T T T T G T G T T T T T T T T T
9 chr9_13524037 0 13524037 G G G G G G G G G G G G G G T T G G G G
9 chr9_13525299 0 13525299 G G C C G G G G G G G G G G G G G G G G
9 chr9_13529376 0 13529376 T T C C T T T T T T T T T T C C T T T T
9 chr9_13529584 0 13529584 A A G G A A A A A A A A A A A A A A A A
9 chr9_13534823 0 13534823 A G G G G G A A G G G G G G G G G G G G
9 chr9_13535744 0 13535744 G G G G G G G G G G G G G G A G G G G G
9 chr9_13548306 0 13548306 G G G G G G G G A A A A G G G G G G G G
9 chr9_13552031 0 13552031 T T T T T T T T C C C C T T T T T T T T
9 chr9_13559227 0 13559227 A A A A A A A A A A A A A A A A G G A A
9 chr9_13571003 0 13571003 T T T T T T C T T T T T T T T T T T T T
9 chr9_13571797 0 13571797 T T T T T T T T T T T T T T C T T T T T
9 chr9_13574789 0 13574789 C C C C C C C C C C C C C C C T C C C C
9 chr9_13575962 0 13575962 G G G G G G G G G G C G G G G G G G G G
9 chr9_13575990 0 13575990 G G G G G G G G G G G G A G G G G G G G
9 chr9_13578841 0 13578841 T T T T C T T T T T T T T T T T T T T T
9 chr9_13580853 0 13580853 C C C C C C C C T T T T C C C C C C C C
9 chr9_13582475 0 13582475 A A A A A A A A A C A A A A A A A A A A
9 chr9_13583950 0 13583950 G G G G G T G G G G G G G G G G G G G G
9 chr9_13587515 0 13587515 G G G G G G G G G G A G G G G G G G G G
9 chr9_13587728 0 13587728 T T T T T T T T C C C C T T T T T T T T
9 chr9_13595100 0 13595100 G G G G G G G G G G G G G G A G G G G G
9 chr9_13595716 0 13595716 C C C C C C C C T T T T C C C C C C C C
9 chr9_13597298 0 13597298 G G G G G G G G A G A G G G G G G G G G
9 chr9_13602734 0 13602734 G G G G G G G G A A A A G G G G G G G G
9 chr9_13603711 0 13603711 C C C C C C C C C G C C C C C C C C C C
9 chr9_13605544 0 13605544 A A A A A A A A G G G G A A A A A A A A
9 chr9_13605952 0 13605952 C C C C C C C C C C C C C T T T C C C C
9 chr9_13610754 0 13610754 C C C C C C C C T T T T C C C C C C C C
9 chr9_13613017 0 13613017 C C C C C C C C C C C C C C C C G G C C
9 chr9_13613767 0 13613767 C C C C C C C C C T C C C C C C C C C C
9 chr9_13617791 0 13617791 A A A A A A A A A A A A A C A A A A A A
9 chr9_13618576 0 13618576 C C C C C C C C C C C C C C C C T T C C
9 chr9_13623701 0 13623701 T T T T T T T T T T T T A A A A A A T T
9 chr9_13625478 0 13625478 A A A A A A A A A A A A A A A A C C A A
9 chr9_13627175 0 13627175 C C C C C C C C C C C C A C C C C C C C
9 chr9_13631178 0 13631178 C C C C C C C C T T T T C C T T T T C C
9 chr9_13638521 0 13638521 T T T T T T T T T T T T C T T T T T T T
9 chr9_13639391 0 13639391 G G A G G G G G G G G G G G G G G G G G
9 chr9_13642376 0 13642376 T T T T T T T T C C C C T T T T T T T T
9 chr9_13649125 0 13649125 G G G G G G G G G G G G A G G G G G G G
9 chr9_13657465 0 13657465 C C G G C G C C C C C C C C C C C C C C
9 chr9_13657746 0 13657746 T T C T T T T T T T T T T T T T T T T T
9 chr9_13660487 0 13660487 G G G G G G G G C C C C G G G G G G G G
9 chr9_13664477 0 13664477 C C C T C C C C C C C C C C C C C C C C
9 chr9_13666260 0 13666260 C C C C C C C C C C C C C C C T C C C C
9 chr9_13666700 0 13666700 C C C C C G C C C C C C C C C C C C C C
9 chr9_13668319 0 13668319 C C C C C C C C C C C C C C A C C C C C
9 chr9_13668791 0 13668791 T T T T T T T T T T T T G T T T T T T T
9 chr9_13670281 0 13670281 A A A A A A A A T T T T A A A A A A A A
9 chr9_13676921 0 13676921 C C C C C C C C C C C C C C C T C C C C
9 chr9_13679555 0 13679555 T T C C C T T T C C C C C C C C C C T T
9 chr9_13683382 0 13683382 T T T T C T T T T T T T T T T T T T T T
9 chr9_13683656 0 13683656 C C C C C C C C T T T T C C C C C C C C
9 chr9_13692627 0 13692627 A A A A A A A A A A A A A A A A A G A A
9 chr9_13694697 0 13694697 T T T T T T T T C C C C T T T T T T T T
9 chr9_13695379 0 13695379 G G A A G G G G G G G G G G G G G G G G
9 chr9_13695558 0 13695558 G G A A G G G G G G G G G G G G G G G G
9 chr9_13697255 0 13697255 G G G G G G G G A A A A G G G G G G G G
9 chr9_13699799 0 13699799 T T T T T T T T C C C C T T T T T T T T
9 chr9_13700108 0 13700108 C C C C C C C C T T T T C C C C C C C C
9 chr9_13700194 0 13700194 G G G G A A G G G G G G G G G G G G G G
9 chr9_13705960 0 13705960 C C T T C C C C C C C C C C C C C C C C
9 chr9_13717471 0 13717471 C G G G G G G G G G G G G G G G G G G G
9 chr9_13730647 0 13730647 G G G G G G G G G G A G G G G G G G G G
9 chr9_13738822 0 13738822 A A A A A A A A A A A A G G A A A A A A
9 chr9_13740503 0 13740503 C C C C C C C C T T T T C C C C C C C C
9 chr9_13751758 0 13751758 A A A A A C A A A A A A A A A A A A A A
9 chr9_13754093 0 13754093 T T T T T T T T T T T T T T T T C T T T
9 chr9_13761589 0 13761589 A A A A A A A A A A A A A A A A C C A A
9 chr9_13764461 0 13764461 G G G G G G G G G G G G G G G G A A G G
9 chr9_13768780 0 13768780 A A A A A A A A A A A A A A G G A A A A
9 chr9_13771223 0 13771223 C C C C C T C C C C C C C C C C C C C C
9 chr9_13778806 0 13778806 C C T T T T C C T T T T T T T T T T C C
9 chr9_13782811 0 13782811 T T T T C T T T T T T T T T T T T T T T
9 chr9_13792548 0 13792548 C C C C A C C C A A A A C C C C C C C C
9 chr9_13794264 0 13794264 A A G G A A A A A A A A A A A A A A A A
9 chr9_13798215 0 13798215 A G G G G G G G G G G G G G G G G G A A
9 chr9_13802330 0 13802330 G G A A G G G G G G G G G G G G G G G G
9 chr9_13804787 0 13804787 A A A A A A A A T T T T A A A A A A A A
9 chr9_13811471 0 13811471 C C C C C C C C T T T T C C C C C C C C
9 chr9_13816574 0 13816574 A A A A A A A A A A A A G G A A A A A A
9 chr9_13823063 0 13823063 A A A A A A A A C C C C A A A A A A A A
9 chr9_13823188 0 13823188 G G G G G G G G A A A A G G G G G G G G
9 chr9_13832842 0 13832842 T T T T T T T T T T T T C T T T T T T T
9 chr9_13836483 0 13836483 C C C C C C C C T T T T C C C C C C C C
9 chr9_13837515 0 13837515 C C C G C C C C C C C C C C C C C C C C
9 chr9_13843085 0 13843085 G G G G G G G G G G G G A A A A A A G G
9 chr9_13849508 0 13849508 G G G G G G G G G G G G G G A G G G G G
9 chr9_13853264 0 13853264 A A A A A A A A C C C C A A A A A A A A
9 chr9_13859357 0 13859357 T T T T T T T T T T T T T T T T C C T T
9 chr9_13868349 0 13868349 T T T T T T T T T T T T T T T T G G T T
9 chr9_13876770 0 13876770 A A A A A A A A A A A A A A A A C C A A
9 chr9_13879398 0 13879398 T T T T T T T T C C C C T T T T T T T T
9 chr9_13884730 0 13884730 C C C C C C C C C C C C C C C C G G C C
9 chr9_13884949 0 13884949 A A A A A A A A A A A A A A A T A A A A
9 chr9_13889184 0 13889184 G G G G G G G G A A A A G G G G G G G G
9 chr9_13896435 0 13896435 T T T T T T T T C C C C T T T T T T T T
9 chr9_13897694 0 13897694 A A A A A A A A A A A A A G A A A A A A
9 chr9_13902011 0 13902011 C C C C C T C C C C C C C C C C C C C C
9 chr9_13907145 0 13907145 G G G G G G G G A A A A G G G G G G G G
9 chr9_13907736 0 13907736 A A A A A A A A A A A A A A A C A A A A
9 chr9_13929128 0 13929128 C C C T C C C C C C C C C C C C C C C C
9 chr9_13930799 0 13930799 T T T T T T T T T T T T T T C C T T T T
9 chr9_13934516 0 13934516 C C C C C C C C C C C C C C A C C C C C
9 chr9_13938633 0 13938633 C C C C C C C C C C C C C C T T C C C C
9 chr9_13939521 0 13939521 C C A C C C C C C C C C C C C C C C C C
9 chr9_13943196 0 13943196 C C C C C T C C C C C C C C C C C C C C
9 chr9_13946980 0 13946980 C G G G G G G G G G G G G G G G G G G G
9 chr9_13958579 0 13958579 G G A A G G G G G G G G G G G G G G G G
9 chr9_13959972 0 13959972 A A A A A A A A A A A A A A G G A A A A
9 chr9_13963690 0 13963690 A A A A A A A A A A A A A A G G A A A A
9 chr9_13969594 0 13969594 G G G G G G G G G G G G G G G G A G G G
9 chr9_13980319 0 13980319 C C C C A C C C C C C C C C C C C C C C
9 chr9_13985666 0 13985666 G G G G G G G G G G G G A G G G G G G G
9 chr9_13986270 0 13986270 C C C C C C C C C C C C T T C C C C C C
9 chr9_13988906 0 13988906 G G G G G G G G G G G G G G A G G G G G
9 chr9_13989192 0 13989192 C C C C C C C C G G G G C C C C C C C C
9 chr9_13991158 0 13991158 A A A A A A A A A A A A A A G G A A A A
9 chr9_13991590 0 13991590 C C C G C C C C C C C G C C C C C C C C
9 chr9_13999599 0 13999599 G G G G G G G G G G G G A G G G G G G G
9 chr9_14009567 0 14009567 T T T T T T T T T T C T T T T T T T T T
9 chr9_14009729 0 14009729 T T T T T T T T G G G T T T T T T T T T
9 chr9_14023578 0 14023578 A A A A A A A A G G G G A A A A A A A A
9 chr9_14027572 0 14027572 T T T T T T T T C T C T T T T T T T T T
9 chr9_14033993 0 14033993 G G G G A G G G G G G G G G G G G G G G
9 chr9_14040864 0 14040864 C C C C C C C C T T T T C C C C C C C C
9 chr9_14050414 0 14050414 G G G G G G G G G G G G G G G G A G G G
9 chr9_14051943 0 14051943 C C C T C T C C C C C C C C C C C T C C
9 chr9_14054933 0 14054933 A A A A C C A A A A A A A A A A A A A A
9 chr9_14056743 0 14056743 G G A G G G G G G G G G G G G G G G G G
9 chr9_14065584 0 14065584 C C C T C T C C C C C C C C C C C C C C
9 chr9_14069817 0 14069817 G G T T T T G G G G G G G G G G T T G G
9 chr9_14071016 0 14071016 C C C C C C C C A A A A C C C C C C C C
9 chr9_14073709 0 14073709 A A A A A A A A G G A G A A A A A A A A
9 chr9_14075118 0 14075118 A A A A A A A A A A A A A A A C A A A A
9 chr9_14085350 0 14085350 T T T T T T T T G G G G T T T T T T T T
9 chr9_14087752 0 14087752 G G G G G G G G A A A A G G G G G G G G
9 chr9_14091677 0 14091677 T T T T T T T T T T T T T T T T C T T T
9 chr9_14092984 0 14092984 T T T T T T T T C C C C T T T T T T T T
9 chr9_14098795 0 14098795 A A A A A A A A A A A A A A A A A G A A
9 chr9_14099273 0 14099273 G G G G G G G G G G G G A G G G G G G G
9 chr9_14104231 0 14104231 C C C C C C C C C C C C C C C C C T C C
9 chr9_14108717 0 14108717 G G G G G G G G G G G G G G A G G G G G
9 chr9_14127254 0 14127254 A A A A A A A A A A A A A A C C A A A A
9 chr9_14128345 0 14128345 A A A G A G A A A A A A A A A A A A A A
9 chr9_14128822 0 14128822 C C C C C C C C C C C C C C C C T T C C
9 chr9_14129258 0 14129258 A A A C A A A A A A A A A A A A A A A A
9 chr9_14132764 0 14132764 G G G G G G G G G G G G G G G G G T G G
9 chr9_14140123 0 14140123 T T T T G T T T G G G G T T T T T T T T
9 chr9_14151176 0 14151176 C C C C C C C C C C C G C C C C C C C C
9 chr9_14151518 0 14151518 C C C C C C C C C C C C A C C C C C C C
9 chr9_14159826 0 14159826 G G G G G G G G G G G G A G G G G G G G
9 chr9_14166548 0 14166548 T T A A A A T T T T T T T T T T T T T T
9 chr9_14167314 0 14167314 C C C C C C C C C C C C C T C C C C C C
9 chr9_14180429 0 14180429 C C A A C C C C C C C C C C C C C C C C
9 chr9_14180443 0 14180443 G G G G G G G G A G G G G G G G G G G G
9 chr9_14184858 0 14184858 A A A A A A A A A A A A A C A A A A A A
9 chr9_14185555 0 14185555 G G G G G G G G G G G G G G A A G G G G
9 chr9_14192355 0 14192355 A A A A A A A A A G A A A A A A A A A A
9 chr9_14195906 0 14195906 G G G G G G G G A A A A G G G G G G G G
9 chr9_14198038 0 14198038 T T T T T T T T T T T T C T T T T T T T
9 chr9_14199279 0 14199279 C T T T T T C T T T T T T T T T T T T T
9 chr9_14208427 0 14208427 A A T T T T A A A A A A A A A A A A A A
9 chr9_14211810 0 14211810 T T T T T T T T T T T T C T T T T T T T
9 chr9_14213588 0 14213588 C C C C C C C C C T C C C C C C C C C C
9 chr9_14216664 0 14216664 C C T T T T C C C C C C C C C C C C C C
9 chr9_14220017 0 14220017 T T C C C C T T T T T T T T T T T T T T
9 chr9_14234090 0 14234090 T T C C C C C T C C C C C C C C C C T T
9 chr9_14240379 0 14240379 T T T T T T T T T T T T T T C C T T T T
9 chr9_14241437 0 14241437 G G C C G G G G G G G G G G G G G G G G
9 chr9_14245199 0 14245199 T T T T T T T T A A A A T T T T T T T T
9 chr9_14247053 0 14247053 C C C C C C C C C C C C C C C C C T C C
9 chr9_14249100 0 14249100 T T T T T T T T T T T T C T T T T T T T
9 chr9_14257786 0 14257786 T T T T T T T T A T A T T T T T T T T T
9 chr9_14257789 0 14257789 G G A A G G G G G G G G G G G G G G G G
9 chr9_14263389 0 14263389 C C C C C C C C C C C C T T C C C C C C
9 chr9_14263966 0 14263966 C C C C C C C C C T C T C C C C C C C C
9 chr9_14269340 0 14269340 A A A A A A A A A A A A A A A A A G A A
9 chr9_14270349 0 14270349 A A A A A A A A A G G G A A A A A A A A
9 chr9_14271705 0 14271705 C C C C C C C C T T T T C C C C C C C C
9 chr9_14276865 0 14276865 A A A A A A A A A A A A A A A A A C A A
9 chr9_14280636 0 14280636 G G G G G G G G C C C C G G G G G G G G
9 chr9_14283786 0 14283786 C G G G G G G G G G G G G G G G G G G G
9 chr9_14283878 0 14283878 T T T T T T T T C C C T T T T T T T T T
9 chr9_14284496 0 14284496 T T T T T T T T T T T T T T T T C T T T
9 chr9_14289809 0 14289809 G G G G G G G G G G G G G G G G A A G G
9 chr9_14292493 0 14292493 T T T T T T T T T T C T T T T T T T T T
9 chr9_14295240 0 14295240 G G A A G G G G G G G G A G G G G G G G
9 chr9_14310266 0 14310266 C C C C C C C C T T T T C C C C C C C C
9 chr9_14312682 0 14312682 A A A A A A A A A A A A G G G G A A A A
9 chr9_14317994 0 14317994 T T T T T T T T C T C C T T T T T T T T
9 chr9_14329771 0 14329771 G G G G G G G G G G G G G G A G G G G G
9 chr9_14330453 0 14330453 A A A A A A A A A A A A A A A A T T A A
9 chr9_14330571 0 14330571 C C C C C C C C T T T T C C C C C C C C
9 chr9_14330826 0 14330826 G G G G G G G G A A A A G G G G G G G G
9 chr9_14336099 0 14336099 C C C C C C C C C T C C C C C C C C C C
9 chr9_14337902 0 14337902 T T T T T T T T T T T T C T T T T T T T
9 chr9_14341145 0 14341145 C C C C C C C C C C C C C C T T C C C C
9 chr9_14343814 0 14343814 T T T T T T T T C C C C T T T T T T T T
9 chr9_14347018 0 14347018 A A A A A A A A G G G G A A A A A A A A
9 chr9_14354698 0 14354698 A A A A A A A A G G G G G G G G G G A A
9 chr9_14361497 0 14361497 G G G G G G G G G G G G G G G G A G G G
9 chr9_14369728 0 14369728 G G G G G G G G T T T T G G G G G G G G
9 chr9_14375694 0 14375694 G G A A A G G G A A A A A A A A A A G G
9 chr9_14379304 0 14379304 C C C C C C C C T T T T C C C C C C C C
9 chr9_14381627 0 14381627 C C C C C C C C C C C C C C T T C C C C
9 chr9_14381680 0 14381680 G G G G G G A G G G G G G G G G G G G G
9 chr9_14385356 0 14385356 C C C C C C C C C C C C C T C C C C C C
9 chr9_14396421 0 14396421 G G G G G G G G G G G G C G G G G G G G
9 chr9_14396440 0 14396440 A A A A A A A G A A A A A A A A A A A A
9 chr9_14402387 0 14402387 G G G G G G G G A G G G G G G G G G A A
9 chr9_14403645 0 14403645 T T T T T T T T T T T T T T C C T T T T
9 chr9_14412886 0 14412886 C C A A A A C C A A A A A A A A A A C C
9 chr9_14414220 0 14414220 G G G G A G G G G G G G G G G G G G G G
9 chr9_14416668 0 14416668 C C C C C G C C C C C C C C C C C C C C
9 chr9_14418574 0 14418574 T T C T T T T T T T T T T T T T T T T T
9 chr9_14427374 0 14427374 A A A A A A A A A A A A A C A A A A A A
9 chr9_14436286 0 14436286 T T T T T T T T T T T T C C T T C T T T
9 chr9_14446389 0 14446389 A A G G G G A A A A A A A A A A A A A A
9 chr9_14447491 0 14447491 T T T T T T T T T T T T C T C C C C T T
9 chr9_14462640 0 14462640 A A A A A A A A A A A A G G G G G G A A
9 chr9_14469588 0 14469588 A A A T A A A A A A A A A A A A A A A A
9 chr9_14472808 0 14472808 A A A A A A A A A G A G A A A A A A A A
9 chr9_14473930 0 14473930 G G G G A G G G G G G G G G G G G G G G
9 chr9_14477921 0 14477921 A A A A A A A A A A A G A A A A A A A A
9 chr9_14480976 0 14480976 G G T T G G G G G G G G G G G G G G G G
9 chr9_14484008 0 14484008 C C C C C C C T C C C C C C C C C C C C
9 chr9_14484780 0 14484780 G G G G G G G G A A A A G G G G G G G G
9 chr9_14491897 0 14491897 G G G G G G G G C C C C G G G G G G G G
9 chr9_14507941 0 14507941 T T T T G T T T T T T T T T T T T T T T
9 chr9_14514676 0 14514676 G G G G G G G G G G G G A G G G G G G G
9 chr9_14519131 0 14519131 A A A A A A A A A A A A A A A C A A A A
9 chr9_14526319 0 14526319 A A G G A A A A A A A A A A A A A A A A
9 chr9_14539493 0 14539493 G G G G G G G G G G G G A G G G G G G G
9 chr9_14539654 0 14539654 G G G G G G G G G G G G C G G G G G G G
9 chr9_14546012 0 14546012 A A C C C C A A A A A A A A A A A A A A
9 chr9_14552222 0 14552222 G G G G C G G G G G G G G G G G G G G G
9 chr9_14562310 0 14562310 G G C C C C G G C C C C C C C C C C G G
9 chr9_14564255 0 14564255 T T T T T T T T C C C C T T T T T T T T
9 chr9_14574823 0 14574823 G G G G G G G G G G G G G G A A G G G G
9 chr9_14577709 0 14577709 A A A A A A A G A A A A A A A A A A A A
9 chr9_14583818 0 14583818 T T T T T T T T T T T T C T T T T T T T
9 chr9_14588528 0 14588528 C C T T C T C C T T T T C C C C C C C C
9 chr9_14601937 0 14601937 G G A A A G G G G G G G G G G G G G G G
9 chr9_14605914 0 14605914 T T T T T T T T C C C C T T T T T T T T
9 chr9_14606115 0 14606115 C C C C C C C C C C C C C T C C C C C C
9 chr9_14615260 0 14615260 T T C C C C T T T T T T T T T T T T T T
9 chr9_14619125 0 14619125 G G T T T T G G G G G G G G G G G G G G
9 chr9_14620857 0 14620857 C C G G C G C C C C C C C C C C C C C C
9 chr9_14627682 0 14627682 C C T T C C C C C C C C C C C C C C C C
9 chr9_14628046 0 14628046 C C C C T T C C C C C C C C C C C C C C
9 chr9_14657131 0 14657131 C C C C C C C C G G G G C C C C C C C C
9 chr9_14657762 0 14657762 G G G G G G G G G G G G A A G G G G G G
9 chr9_14661914 0 14661914 G G G G G G G G G G G G C C G G G G G G
9 chr9_14667067 0 14667067 G G G G G G G G G G G G A A G G G G G G
9 chr9_14670044 0 14670044 A A A A A A A A A A A A A A A G A A A A
9 chr9_14673729 0 14673729 G G G G G G G G A A A A G G G G G G G G
9 chr9_14679046 0 14679046 T T T T C T T T T T T T T T T T T T T T
9 chr9_14683242 0 14683242 T T T T T T T T C C C C T T T T T T T T
9 chr9_14693040 0 14693040 T T T T T T T T T T T T T T G G T T T T
9 chr9_14704638 0 14704638 G G G G G G G G A A A A G G G G G G G G
9 chr9_14708359 0 14708359 A A A A A A A A A A A A A A G G A A A A
9 chr9_14711890 0 14711890 G G G G G G G G C G C G G G G G G G G G
9 chr9_14713589 0 14713589 C C C C C C C C C C C C T T C C C C C C
9 chr9_14714058 0 14714058 C C G G G G C C G G G G G G G G G G C C
9 chr9_14726952 0 14726952 T T T T T T T T T T T T T T C C T T T T
9 chr9_14730958 0 14730958 G G G G G G G G G G A G G G G G G G G G
9 chr9_14735566 0 14735566 G G G G G G G G G G G G G G G G A A G G
9 chr9_14737480 0 14737480 C C C C C C C C C C C C C C C C C T T T
9 chr9_14752870 0 14752870 G G G G G G G G G G G G G G G G A A G G
9 chr9_14763344 0 14763344 G G G G G G G G G G C G G G G G G G G G
9 chr9_14764710 0 14764710 G G G G G G G G G G G G G G A A G G G G
9 chr9_14764807 0 14764807 T T T T T T T T C C C C T T T T T T T T
9 chr9_14768056 0 14768056 C C C C C C C C C C C T C C C C C C C C
9 chr9_14770298 0 14770298 G G G G G G G G G G G G G G G G A G G G
9 chr9_14788972 0 14788972 G G G G G G G G A A A A G G G G G G G G
9 chr9_14800886 0 14800886 A A G G G G A A A A A A A A A A A A A A
9 chr9_14807159 0 14807159 G G G G G G G G G G G G A G G G G G G G
9 chr9_14817989 0 14817989 T T C C C C T T C C C C C C C C C C T T
9 chr9_14823171 0 14823171 C C C C C C C C C C C C C C C T C C C C
9 chr9_14831977 0 14831977 C C C C C C C C T T T T C C C C C C C C
9 chr9_14841041 0 14841041 C C C C C C C C C C C C C C C T C C C C
9 chr9_14842453 0 14842453 C T C C C C T T T T T T T T T T T T T T
9 chr9_14849025 0 14849025 A A A A A A A A A A A A A A G G A A A A
9 chr9_14852119 0 14852119 T T T T T T T T A A A T T T T T T T T T
9 chr9_14852747 0 14852747 T T C C C C T T C C C C C C C C C C C C
9 chr9_14855348 0 14855348 A A A A A A A A A A A A A A A A C C A A
9 chr9_14860895 0 14860895 T T T T T T T T T T T T T T C C T T T T
9 chr9_14863430 0 14863430 C C C C C G C C C C C C C C C C C C C C
9 chr9_14873028 0 14873028 A A A A C C A A A A A A A A A A A A A A
9 chr9_14884974 0 14884974 G G G G G G G G A A A A G G G G G G G G
9 chr9_14888623 0 14888623 G G G G G G G G G G G G G G G G A A G G
9 chr9_14892649 0 14892649 G G G G G G G G T T T T G G G G G G G G
9 chr9_14897592 0 14897592 T T T T T T T T T T C T T T T T T T T T
9 chr9_14898597 0 14898597 C C C C C C C C C C C T C C C C C C C C
9 chr9_14912837 0 14912837 G G G G G G G G G G G G C G G G G G G G
9 chr9_14915420 0 14915420 G G G G G G A G G G G G G G G G G G G G
9 chr9_14917133 0 14917133 T T T T T T T T T T T T C C T T C C T T
9 chr9_14921151 0 14921151 C C T T C C C C C C C C C C C C C C C C
9 chr9_14922272 0 14922272 A A A A A A A A A A A A A A A T A A A A
9 chr9_14926581 0 14926581 T T T T T T T T G G G T T T T T T T T T
9 chr9_14934253 0 14934253 G T T T T T G T T T T T T T T T T T G G
9 chr9_14935685 0 14935685 A A A A A A A A A A A A G G A A A A A A
9 chr9_14936922 0 14936922 A A A A A A A A A A A A A T A A A A A A
9 chr9_14944844 0 14944844 A A A A A A A A A A A A A C A A A A A A
9 chr9_14949876 0 14949876 C C C C C C C C G G G G C C C C C C C C
9 chr9_14953237 0 14953237 G G G G G G G G A A A A G G G G G G G G
9 chr9_14957009 0 14957009 G G G G G G A G G G G G G G G G G G G G
9 chr9_14972280 0 14972280 G G G G G G G G G G G G G G G G C C G G
9 chr9_14990429 0 14990429 G G A A G G G G G G G G G G G G G G G G
9 chr9_14991384 0 14991384 T T G G T T T T T T T T T T T T T T T T
9 chr9_14992065 0 14992065 T T T T T T T T G G G G T T T T T T T T
9 chr9_14994933 0 14994933 C C C C C C C C C C C C C T C C C C C C
9 chr9_14995396 0 14995396 A A A A A G A A A A A A A A A A A A A A
9 chr9_15000514 0 15000514 C C C C C C C C C C C C C T C C C C C C
9 chr9_15009531 0 15009531 T T T T C T T T T T T T T T T T T T T T
9 chr9_15013453 0 15013453 C C C C C C C C G G G G C C C C C C C C
9 chr9_15018031 0 15018031 C C C T C T C C T T T T T T T T T T C C
9 chr9_15018939 0 15018939 A A A T A A A A A A A A T T T T T T A A
9 chr9_15026991 0 15026991 C C G G C C C C C C C C C C C C C C C C
9 chr9_15034055 0 15034055 C C C C C C C C T T T T C C C C C C C C
9 chr9_15038625 0 15038625 T T T T T T T T C T T T T T T T T T T T
9 chr9_15039291 0 15039291 C C A A A A C C C C C C C C C C C C C C
9 chr9_15043137 0 15043137 T T T T T T T T T T T T A A T T A A T T
9 chr9_15046613 0 15046613 G G G G G G G G G G G G A G G G G G G G
9 chr9_15053027 0 15053027 C C C C C C C C C G C C C C C C C C C C
9 chr9_15054348 0 15054348 T T T T C T T T T T T T T T T T T T T T
9 chr9_15054726 0 15054726 A A A A A A A A G G G G A A G G A A A A
9 chr9_15060335 0 15060335 C C C C C C C C C C C T C C C C C C C C
9 chr9_15063460 0 15063460 C C G G G G C C G G G G G G G G G G C C
9 chr9_15075434 0 15075434 G G A G G G G G G G G G G G G G G G G G
9 chr9_15083975 0 15083975 T T C T T T T T T T T T T T T T T T T T
9 chr9_15087896 0 15087896 T T C T C C T T T T T T T T T T T T T T
9 chr9_15089867 0 15089867 A A G G G G A A G G G G G G G G G G A A
9 chr9_15091785 0 15091785 C C T T C C C C C C C C C C C C C C C C
9 chr9_15092321 0 15092321 G G G G G G G G G G G G G G G G A G G G
9 chr9_15096756 0 15096756 G G G G G G G G G G G G A G G G G G G G
9 chr9_15097411 0 15097411 T T T T T T T T C C C C T T T T T T T T
9 chr9_15097604 0 15097604 G G G G G G G G A G G G G G G G G G G G
9 chr9_15098377 0 15098377 T T T T T T T T T T T T C T T T T T T T
9 chr9_15100335 0 15100335 G G G G G G G G G T G T G G G G G G G G
9 chr9_15104287 0 15104287 T T T T T T T T T T T T T T T T G T T T
9 chr9_15105246 0 15105246 C C C C C C C C T T T T C C C C C C C C
9 chr9_15109017 0 15109017 T T T T T T T T A A A A T T T T T T T T
9 chr9_15110187 0 15110187 G G G G G G G G A A A A G G G G G G G G
9 chr9_15135496 0 15135496 A A A A A A A A G G G G A A A A A A A A
9 chr9_15137911 0 15137911 T T A A T T T T T T T T T T T T T T T T
9 chr9_15138604 0 15138604 G G G G A A G G G G G G G G G G G G G G
9 chr9_15144513 0 15144513 A A A A A A A A A A A A A A A A G G A A
9 chr9_15162235 0 15162235 G G G G G G G G G G G T G G G G G G G G
9 chr9_15165863 0 15165863 C C C T C C C C T T T T C C C C C C T T
9 chr9_15174541 0 15174541 C C C T C C C C C C C C C C C C C C C C
9 chr9_15178946 0 15178946 G G G G G G G G G G A G G G G G G G G G
9 chr9_15179223 0 15179223 A A A A A A A A A A A A A A A A A C A A
9 chr9_15182587 0 15182587 T T T T T T T T A A A T T T T T T T T T
9 chr9_15190925 0 15190925 C C C C C C C C C C C C C T C C C C C C
9 chr9_15199204 0 15199204 G G G G G G G G A A A A G G G G G G G G
9 chr9_15214458 0 15214458 C C C C C C C C C C C C C C C C C T C C
9 chr9_15216110 0 15216110 A A A A A A A A C C C C A A A A A A A A
9 chr9_15218076 0 15218076 T T T T T T T T T T G T T T T T T T T T
9 chr9_15220510 0 15220510 G G G G G G G G A A A A G G G G G G G G
9 chr9_15223100 0 15223100 A A G G G G G G G G G G G G G G G G A A
9 chr9_15224823 0 15224823 C C A A A A A A A A A A A A A A A A A A
9 chr9_15227988 0 15227988 A A A A A A A A A A A A A G A G A A A A
9 chr9_15230212 0 15230212 A A A A A A A A A A A A A A A A T T A A
9 chr9_15231247 0 15231247 T T T T T T T T T T T T T T C T T T T T
9 chr9_15234471 0 15234471 T T T T T T T T T T T T T T T T C C T T
9 chr9_15234668 0 15234668 C C C C C C C C A A A A C C C C C C C C
9 chr9_15237291 0 15237291 T T T T T T A A T T T T T T T T T T A A
9 chr9_15262108 0 15262108 G G G G G G G G G G G G G T G G G G G G
9 chr9_15262640 0 15262640 G G G G G G G G G G A G G G G G G G G G
9 chr9_15267862 0 15267862 T T T T T T T T A A A A T T T T T T T T
9 chr9_15276981 0 15276981 G G A A A A A A A A A A A A A A A A A A
9 chr9_15278207 0 15278207 G G G G G G G G G G G G G G G G A A G G
9 chr9_15293807 0 15293807 A A A A A A A A A G A G A A A A A A A A
9 chr9_15308682 0 15308682 C C C C C C C C C C C C C C A C C C C C
9 chr9_15322305 0 15322305 T T T T T T T T C T C T T T T T T T T T
9 chr9_15327966 0 15327966 T T T T C C T T T T T T T T T T T T T T
9 chr9_15341779 0 15341779 C C C C C C C C G G G G C C C C C C C C
9 chr9_15354927 0 15354927 A A A A A A A A C C C C A A A A A A A A
9 chr9_15355042 0 15355042 A A A A A A A A A A A A A A A A C C A A
9 chr9_15360032 0 15360032 C C C C C C C C C C C C C C C T C C C C
9 chr9_15366096 0 15366096 A A A A A A A A A A A A A G A A A A A A
9 chr9_15366231 0 15366231 T T T T T T T T T T T T C C C C T T T T
9 chr9_15366632 0 15366632 C C C C C C C C C C C C C C C C T T C C
9 chr9_15368329 0 15368329 A A A A A A A A G G A G A A A A A A A A
9 chr9_15370157 0 15370157 A A A A A A A A G G G G A A A A A A A A
9 chr9_15377290 0 15377290 A A A C A A A A A A A A A A A A A A A A
9 chr9_15391503 0 15391503 G G C G G G G G G G G G G G G G G G G G
9 chr9_15391688 0 15391688 T T C T T T T T T T T T T T T T T T T T
9 chr9_15398953 0 15398953 A A A A A A A A A A A A A A A A A C A A
9 chr9_15403926 0 15403926 C C C C C C C C C C C C C C C C T T C C
9 chr9_15405354 0 15405354 C C C T C C C C C C C C C C C C C C C C
9 chr9_15411103 0 15411103 G G A A G G G G G G G G G G G G G G G G
9 chr9_15425824 0 15425824 T T T T T T T T T T T T T T G G T T T T
9 chr9_15437150 0 15437150 A G G G G G G G G G G G G G G G G G A A
9 chr9_15441256 0 15441256 G T G G G G G G G G G G G G G G G G G G
9 chr9_15445139 0 15445139 A A A A A A A A T T T T A A A A A A A A
9 chr9_15446374 0 15446374 A A G G A A A A A A A A A A A A A A A A
9 chr9_15447203 0 15447203 A C A A A A A A A A A A A A A A A A A A
9 chr9_15447460 0 15447460 A G G G G G G G G G G G G G G G G G G G
9 chr9_15448076 0 15448076 T T T T T T T T C T T T T T T T T T T T
9 chr9_15450292 0 15450292 C C C C C C C C C C C C T T C C C C C C
9 chr9_15457564 0 15457564 C C C T C C C C C C C C C C C C C C C C
9 chr9_15465846 0 15465846 C C C C C C C C G G G G C C C C C C C C
9 chr9_15465938 0 15465938 T T T T T T T T A A A A T T T T T T T T
9 chr9_15466093 0 15466093 C C C C C C C C A A A A C C C C C C C C
9 chr9_15472702 0 15472702 C T T T T T T T T T T T T T T T T T T T
9 chr9_15474176 0 15474176 A G G G G G G G A A A A G G G G G G G G
9 chr9_15474335 0 15474335 A G G G G G G G G G G G G G G G G G G G
9 chr9_15474907 0 15474907 A C A A A A A A A A A A A A A A A A A A
9 chr9_15480055 0 15480055 C C C T C C C C C C C C C C C C C C C C
9 chr9_15484543 0 15484543 A T T T T T T T T T T T T T T T T T T T
9 chr9_15485267 0 15485267 A G A A A A A A G G G G A A A A A A A A
9 chr9_15491641 0 15491641 G T T T T T G G T T T T T T T T T T T T
9 chr9_15494604 0 15494604 C T C C C C C C C C C C C C C C C C C C
9 chr9_15495104 0 15495104 A A A A G G A A A A A A A A A A A A A A
9 chr9_15501846 0 15501846 C C C C C C C C C C C C C T C C C C C C
9 chr9_15501859 0 15501859 G G G G G G G G A A A A G G G G G G G G
9 chr9_15505595 0 15505595 C T C C C C C C C C C C C C C C C C C C
9 chr9_15507334 0 15507334 C C C C C C C C C C C C C C C C G G C C
9 chr9_15508456 0 15508456 G T G G G G G G G G G G G G G G G G G G
9 chr9_15511257 0 15511257 A G G G G G G G G G G G G G G G G G A A
9 chr9_15511453 0 15511453 A G G G G G G G G G G G G G G G G G G G
9 chr9_15512993 0 15512993 A C A A A A A A A A A A A A A A A A A A
9 chr9_15517637 0 15517637 C T C C C C C C C C C C C C C C C C C C
9 chr9_15520014 0 15520014 G G C C G G G G G G G G G G G G G G G G
9 chr9_15520499 0 15520499 A G A A A A A A G G G G G G G G G G A A
9 chr9_15548045 0 15548045 C T C C C C C C T T T T C C C C C C C C
9 chr9_15551792 0 15551792 A G G G G G G G G G G G G G G G G G G G
9 chr9_15552186 0 15552186 T T T T T T T T T T T T T T A A T T T T
9 chr9_15564312 0 15564312 A A A A A A A A A A A A A G A A A A A A
9 chr9_15564790 0 15564790 C T T T T T T T C C C C T T T T T T C C
9 chr9_15571890 0 15571890 C C C C C C C C C C C C C T T T T T C C
9 chr9_15574270 0 15574270 C G G G G G G G G G G G G G G G G G G G
9 chr9_15576201 0 15576201 A A A A A A A A A A A A G G A A A A A A
9 chr9_15579315 0 15579315 G T G G G G G G G G G G G G G G G G G G
9 chr9_15593033 0 15593033 G G G G G G G G G G G G A A G G G G G G
9 chr9_15593390 0 15593390 T T C C T T T T T T T T T T T T T T T T
9 chr9_15608517 0 15608517 C C C C C C C T C C C C C C C C C C C C
9 chr9_15609676 0 15609676 C C C C C C C C T T T T C C C C C C C C
9 chr9_15615015 0 15615015 G G G G G G G G A G G G G G G G G G G G
9 chr9_15617087 0 15617087 A A A A A A A A A A A A A A A A A T A A
9 chr9_15631117 0 15631117 T T T T T T T T T T A T T T T T T T T T
9 chr9_15632675 0 15632675 T T T T T T T T C C C C T T T T T T T T
9 chr9_15636928 0 15636928 A A A A A A A A A A A A A G A A A A A A
9 chr9_15644075 0 15644075 G G G G G G G G A A A A G G G G G G G G
9 chr9_15647266 0 15647266 A A A A A A A A A A A A A A G G A A A A
9 chr9_15648458 0 15648458 A A A A A A A A A A A A C C A A A A A A
9 chr9_15649151 0 15649151 A G G G G G G G G G G G G G G G G G G G
9 chr9_15654339 0 15654339 C T T T T T T T T T T T T T T T T T T T
9 chr9_15655257 0 15655257 G G G G G G G G A A A A G G G G G G G G
9 chr9_15656315 0 15656315 G G G G G G G G G G G G G G G G A A G G
9 chr9_15666740 0 15666740 T T T T T T T T G G G G T T T T T T T T
9 chr9_15672780 0 15672780 A A A A A A A A A A A A A T A A A A A A
9 chr9_15685628 0 15685628 G G G G G G G G G G G G G G G G A A G G
9 chr9_15690568 0 15690568 T T T T T T T T T T T T T T C C T T T T
9 chr9_15698955 0 15698955 T T T T T T T T G G G G T T T T T T T T
9 chr9_15700177 0 15700177 A A A A A A A A A A A A G G A A A A A A
9 chr9_15700302 0 15700302 A A G G A A A A A A A A A A A A A A A A
9 chr9_15713673 0 15713673 C C C C C C C C C C C C C T C C C C C C
9 chr9_15719589 0 15719589 C C C C C C C C T T T T C C C C C C C C
9 chr9_15719692 0 15719692 A A A A A A A A G G G G A A A A A A A A
9 chr9_15719813 0 15719813 G G G G G G G G C C C C G G G G G G G G
9 chr9_15720166 0 15720166 G G A A A A G G G G G G G G G G G G G G
9 chr9_15724328 0 15724328 T T T T T T T T C C C C T T T T T T T T
9 chr9_15730197 0 15730197 A A C C A A A A A A A A A A A A A A A A
9 chr9_15736231 0 15736231 C C C C T T C C C C C C C C C C C C C C
9 chr9_15743324 0 15743324 T T C T T T T T T T T T T T T T T T T T
9 chr9_15757387 0 15757387 T T T T T T T T T T T T G T T T T T T T
9 chr9_15757947 0 15757947 C C C C C C C C C C C C T T C C C C C C
9 chr9_15758325 0 15758325 C C C T C C C C C C C C C C C C C C C C
9 chr9_15758726 0 15758726 C C C C C C C C C C C C C T C C C C C C
9 chr9_15762362 0 15762362 C C C C C C C C C C C C A C C C C C C C
9 chr9_15763046 0 15763046 C C C C C C C C A A A A C C C C C C C C
9 chr9_15766438 0 15766438 T T T T T T T T G T T T T T T T T T T T
9 chr9_15772735 0 15772735 C C C C C C C C C C C C C T C C C C C C
9 chr9_15779999 0 15779999 A A G G G G A A G G G G G G G G G G A A
9 chr9_15785818 0 15785818 T T T T T T T T A A A A T T T T T T T T
9 chr9_15794919 0 15794919 C C C C C C C C T T T T C C C C C C C C
9 chr9_15798756 0 15798756 G G G G A G G G G G G G G G G G G G G G
9 chr9_15807659 0 15807659 C C C C C C C C T T T T C C C C C C C C
9 chr9_15808361 0 15808361 C C C T C C C C C C C C C C C C C C C C
9 chr9_15810728 0 15810728 C C C C C C C C C C C C C C C C T T C C
9 chr9_15811479 0 15811479 C C C C C C C C C C C C C G C C C C C C
9 chr9_15812859 0 15812859 T T T T T T T T T T T T C T T T T T T T
9 chr9_15814534 0 15814534 T T T T T T T T C C C C T T T T T T T T
9 chr9_15816063 0 15816063 G G G G G G G G A A A A G G G G G G G G
9 chr9_15825779 0 15825779 G G G G A G G G G G G G G G G G G G G G
9 chr9_15830414 0 15830414 T T T T C T T T T T T T T T T T T T T T
9 chr9_15832723 0 15832723 T T T T T T T T T T T T C T T T T T T T
9 chr9_15840155 0 15840155 C C C C C T C C C C C C C C C C C C C C
9 chr9_15842465 0 15842465 C C C C C C A C C C C C C C C C C C C C
9 chr9_15842712 0 15842712 C C A C C C C C C C C C C C C C C C C C
9 chr9_15843661 0 15843661 G G G G G G G G G G G G G G A G G G G G
9 chr9_15846844 0 15846844 C C T T C T C C C C C C C C C C C C C C
9 chr9_15853817 0 15853817 G T T T T T T T T T T T T T T T T T T T
9 chr9_15855414 0 15855414 C C C C C C C C C T C T C C C C T T C C
9 chr9_15860727 0 15860727 T T T T T T T T T T T T T T T T A A T T
9 chr9_15860959 0 15860959 C C C C C C C C G G G G C C C C C C C C
9 chr9_15864669 0 15864669 T T T T T T T T T T T T C T T T T T T T
9 chr9_15867899 0 15867899 T T T T T T G G T T T T T T T T T T T T
9 chr9_15891373 0 15891373 T T T T T T T T T T T T C T T T T T T T
9 chr9_15894295 0 15894295 C C C C C C C C C C C C C T C C C C C C
9 chr9_15895940 0 15895940 C C T T C T C C C C C C C C C C C C C C
9 chr9_15898797 0 15898797 C C C C C C C C C C C C T T C C C C C C
9 chr9_15900997 0 15900997 T T T T A T T T T T T T T T T T T T T T
9 chr9_15902524 0 15902524 A A A A A A A A A A A A A A A G A A A A
9 chr9_15909835 0 15909835 T T T T T T T T C T T T T T T T T T T T
9 chr9_15917039 0 15917039 C C C C C C C C C C C C C C C G C C C C
9 chr9_15917700 0 15917700 C C C C C C A C C C C C C C C C C C C C
9 chr9_15917975 0 15917975 C C C C C C C C C C C T C C C C C C C C
9 chr9_15918938 0 15918938 G G G G G G G G G G G G C G G G G G G G
9 chr9_15920088 0 15920088 C C C C C C C C C C C C C T C C C C C C
9 chr9_15925173 0 15925173 C C C C C C C C T T T T C C C C C C C C
9 chr9_15931078 0 15931078 C C C C C C C C C C C C T T C T C C C C
9 chr9_15932228 0 15932228 C C C C C C C C C C C C A C C C C C C C
9 chr9_15932400 0 15932400 A A A G A A A A A A A A A A A A A A A A
9 chr9_15933643 0 15933643 A A A C A A A A A A A A A A A A A A A A
9 chr9_15934579 0 15934579 C C C T C C C C C C C C C C T T C C C C
9 chr9_15935281 0 15935281 T T T T T T T T C C C C T T T T T T T T
9 chr9_15935677 0 15935677 C C C C C C C C A C C C C C C C C C C C
9 chr9_15935793 0 15935793 T T T T T T T T C C C C T T T T T T T T
9 chr9_15940987 0 15940987 G G A G A G G G G G G G G G G G G G G G
9 chr9_15954673 0 15954673 C C C C C C C T C C C C C C C C C C C C
9 chr9_15954959 0 15954959 G G G G G G G G A A A A G G G G G G G G
9 chr9_15955792 0 15955792 A A A G A A A A A A A A A A A A A A A A
9 chr9_15962751 0 15962751 G G G G C C G G G G G G G G G G G G G G
9 chr9_15966622 0 15966622 G G G G A A G G G G G G G G G G G G G G
9 chr9_15971200 0 15971200 T T T T T T G T T T T T T T T T T T T T
9 chr9_15980947 0 15980947 G G G G G G G G G G G G A G G G G G G G
9 chr9_15986977 0 15986977 G G A G G G G G G G G G G G G G G G G G
9 chr9_15993486 0 15993486 C C C C C C C C C C C C C C C C T T C C
9 chr9_16000641 0 16000641 G G G G G G G G A A A A G G G G G G G G
9 chr9_16007765 0 16007765 T T T T T T C C T T T T T T T T T T T T
9 chr9_16013350 0 16013350 T T A A T T T T T T T T T T T T T T T T
9 chr9_16025704 0 16025704 G G G G G G G G A A A G G G G G G G G G
9 chr9_16032859 0 16032859 C C C C C C C C T T T T C T C C C C C C
9 chr9_16034462 0 16034462 G G T T T T T T T T T T T T T T T T T T
9 chr9_16038622 0 16038622 T T T T T T T T T T T T T T C T T T T T
9 chr9_16042975 0 16042975 G G G G G G G G G G A G G G G G G G G G
9 chr9_16043915 0 16043915 A A A A A A A A A A A C A A A A A A A A
9 chr9_16046438 0 16046438 C C C C C C C C C C C C C T C C C C C C
9 chr9_16046848 0 16046848 T T T T T T T T C C C C T T T T T T T T
9 chr9_16050431 0 16050431 C C C C T T C C C C C C C C C C C C C C
9 chr9_16060977 0 16060977 G G G G A A G G G G G G A A A A A A G G
9 chr9_16066110 0 16066110 T T T T T T T T T T T T G G T T T T T T
9 chr9_16067845 0 16067845 C C C C C C C C C C C C C C C C C T C C
9 chr9_16069720 0 16069720 T T T T T T T T A A A A T T T T T T T T
9 chr9_16072619 0 16072619 A A G G G G A A G G G G G G G G G G A A
9 chr9_16075763 0 16075763 A A A A A A A A G G G G A A A A A A A A
9 chr9_16084222 0 16084222 G G G G G G G G G G A G G G G G G G G G
9 chr9_16089346 0 16089346 G G G G G G G G A G G G G G G G G G G G
9 chr9_16095843 0 16095843 G G G G G G G G G G A G G G G G G G G G
9 chr9_16096177 0 16096177 A A G G A A A A A A A A A A A A A A A A
9 chr9_16096420 0 16096420 A A A A A A A A A A A C A A A A A A A A
9 chr9_16108519 0 16108519 A A A A A A A A A A A A A C A A A A A A
9 chr9_16108573 0 16108573 G G G G G G G G A A A A G G G G G G G G
9 chr9_16108928 0 16108928 C C C C C C C C T T T T C C C C C C T T
9 chr9_16117460 0 16117460 C C C C C C C C C C C C C C C C C T C C
9 chr9_16120284 0 16120284 A A A A A A A A A A A A A G A A A A A A
9 chr9_16120851 0 16120851 G G G G G G G G A A A A G G G G G G G G
9 chr9_16121050 0 16121050 T T C C T T T T T T T T T T T T T T T T
9 chr9_16124072 0 16124072 C C T T T T C C C C C C C C C C C C C C
9 chr9_16135224 0 16135224 A A A A A A A A G G G G A A A A A A A A
9 chr9_16141329 0 16141329 C C C C C C C C A A A A C C C C C C C C
9 chr9_16142538 0 16142538 G G G G G G G G G G G G G G A G G G G G
9 chr9_16142585 0 16142585 G G G G G G G G A A A A G G G G G G G G
9 chr9_16144446 0 16144446 C C C C C C C C C C C C C C C C C T C C
9 chr9_16150202 0 16150202 G G G G G G G G G G G G G G G G A G G G
9 chr9_16150629 0 16150629 A A A A A A A A T T T T A A A A A A A A
9 chr9_16156619 0 16156619 C C C C T T C C C C C C C C C C C C C C
9 chr9_16158850 0 16158850 C C C C C C C C T T T T C C C C C C C C
9 chr9_16159238 0 16159238 G G G G A G G G G G G G G G G G G G G G
9 chr9_16164730 0 16164730 C C C C C C C C C C C C C G C C C C C C
9 chr9_16167469 0 16167469 C C C C C C C C A A A A C C C C C C C C
9 chr9_16172028 0 16172028 C C T T C T C C C C C C C C C C C C T T
9 chr9_16173571 0 16173571 T T T T T T C C T T T T T T T T T T C C
9 chr9_16176419 0 16176419 G G A A A A G G G G G G A A A A A A G G
9 chr9_16179172 0 16179172 C C T T T T C C T T T T T T T T T T T T
9 chr9_16179530 0 16179530 G G A G G G G G G G G G G G G G G G G G
9 chr9_16184241 0 16184241 G G A G G G G G G G G G G G G G G G G G
9 chr9_16185190 0 16185190 A A A A A A A A A C C C A A A A A A A A
9 chr9_16189951 0 16189951 A A A A A A A A A A A A A A A C A A A A
9 chr9_16194858 0 16194858 C C C C C C C C T T T T C C C C C C C C
9 chr9_16195460 0 16195460 C C C C C C C C T T T T C C C C C C C C
9 chr9_16197374 0 16197374 C C C C C C C C C C C C C C C C G G C C
9 chr9_16206046 0 16206046 T T T T T T T T T T T T C T T T T T T T
9 chr9_16209663 0 16209663 C C A C C C C C C C C C C C C C C C C C
9 chr9_16210685 0 16210685 T T A T A T T T T T T T T T T T T T T T
9 chr9_16225342 0 16225342 G G G G G G G G G G G G G G G G A A G G
9 chr9_16225411 0 16225411 C G G G G G G G C C C C G G G G G G G G
9 chr9_16227098 0 16227098 G G C C C C G G G G G G G G G G G G G G
9 chr9_16227159 0 16227159 C C C C C C C C C C C C C C C C G G C C
9 chr9_16239720 0 16239720 T T C T T T T T T T T T T T T T T T T T
9 chr9_16243915 0 16243915 C C C C C C C T C C C C C C C C C C C C
9 chr9_16245677 0 16245677 T T T T T T T T T T T T T T C C T T T T
9 chr9_16249380 0 16249380 G G G G G G G G G G G G G G G G A A G G
9 chr9_16281553 0 16281553 C C C C C C C C T T T T C C C C C C C C
9 chr9_16282188 0 16282188 C C C C C C C C C C C C C C C T C C C C
9 chr9_16287711 0 16287711 T T T T T T T T T T T T T T C T T T T T
9 chr9_16296691 0 16296691 G G G G G G G G A A A A G G G G G G G G
9 chr9_16297750 0 16297750 T T T T C T T T T T T T T T T T T T T T
9 chr9_16303909 0 16303909 T T T T T T T T T T C T T T T T T T T T
9 chr9_16304071 0 16304071 C C C C C C C C G G G G C C C C C C C C
9 chr9_16304281 0 16304281 G G T T T T T T T T T T T T T T T T T T
9 chr9_16304713 0 16304713 C C C C C C C C T T T T C C C C C C C C
9 chr9_16308562 0 16308562 A A A A A A A A A A A A A A A A C C A A
9 chr9_16309157 0 16309157 A A A A A A A A A A A A G G G G A A A A
9 chr9_16311373 0 16311373 G G G G G G G G A A A A G G G G G G G G
9 chr9_16314086 0 16314086 T T T T T T T T C C C C T T T T T T T T
9 chr9_16328702 0 16328702 C C C C C C C C T T T T C C C C C C C C
9 chr9_16341345 0 16341345 G G G G G G G G A G A G G G G G G G G G
9 chr9_16344475 0 16344475 A A A A A A A A G G G G A A A A A A A A
9 chr9_16350123 0 16350123 A A A A A A A A A A A A G G A A A A A A
9 chr9_16366234 0 16366234 C C C C C C C C C C C C C T C C C C C C
9 chr9_16366304 0 16366304 G G G G G G G G G G G G A G G G G G G G
9 chr9_16366876 0 16366876 T T C T T T T T T T T T T T T T T T T T
9 chr9_16369268 0 16369268 G G A G G G G G G G G G G G G G G G G G
9 chr9_16371626 0 16371626 A A A A A A A A G G G G A A A A A A A A
9 chr9_16373093 0 16373093 T T T T T T T T C T T T T T T T T T T T
9 chr9_16374889 0 16374889 C C C T C C C C C C C C C C C C C C C C
9 chr9_16376582 0 16376582 A A A A A A A A A A A A G G A G G G A A
9 chr9_16388636 0 16388636 C C G G C C C C C C C C C C C C C C C C
9 chr9_16390321 0 16390321 C C C C C C C C C C C C C C C C G G C C
9 chr9_16399151 0 16399151 A A G G G G A G G G G G G G G G G G G G
9 chr9_16407537 0 16407537 G G G G G G G G T T T T G G G G G G G G
9 chr9_16414900 0 16414900 T T T T T T T T T T T T T T C T T T T T
9 chr9_16414982 0 16414982 G G G G G G G G G G G G G G G G A A G G
9 chr9_16416591 0 16416591 T T C C C T T T T T T T T T T T T T T T
9 chr9_16417196 0 16417196 C C C C C C C C T T T T C C C C C C C C
9 chr9_16427083 0 16427083 C C C C C C C C T T T T C C C C C C T T
9 chr9_16435113 0 16435113 C C C C C C C C T T T T C C C C C C C C
9 chr9_16435303 0 16435303 G G G G G G G G A G G G G G G G G G G G
9 chr9_16440048 0 16440048 A G A A A A A A A A A A A A A A A A A A
9 chr9_16443271 0 16443271 A A A A A A A A A A A A A A A A G G A A
9 chr9_16443554 0 16443554 T T C C C C C C C C C C C C C C C C C C
9 chr9_16463679 0 16463679 G G G G G G G G A A A A G G G G G G G G
9 chr9_16464303 0 16464303 T T T T T T G G T T T T T T T T T T T T
9 chr9_16468536 0 16468536 C C C C C C C C C C C C C C C T C C C C
9 chr9_16478408 0 16478408 G G G G G G G G G G G G A G G G G G G G
9 chr9_16490072 0 16490072 G G G G G G G G T T T T G G G G G G G G
9 chr9_16490957 0 16490957 T T C T T T T T T T T T T T T T T T T T
9 chr9_16504412 0 16504412 A A A A A A A A A A A A A A A A G G A A
9 chr9_16511095 0 16511095 C C C C C C C C C C C G C C C C C C C C
9 chr9_16522052 0 16522052 C C C C C C C C C C C C C T C C C C C C
9 chr9_16523704 0 16523704 C C C C C C C C G G G G C C C C C C C C
9 chr9_16534166 0 16534166 A A A A A A A A A A A A A A A A A G A A
9 chr9_16551461 0 16551461 A A A T A T A A A A A A A A A A A A A A
9 chr9_16551902 0 16551902 C C C C C C C C C C C T C C C C C C C C
9 chr9_16559197 0 16559197 C C C C C C C C C C C C C C C C T T C C
9 chr9_16561955 0 16561955 G G T T T T G G G G G G G G G G G G G G
9 chr9_16576913 0 16576913 C C G G C C C C C C C C C C C C C C C C
9 chr9_16580696 0 16580696 A A A A A A A A A A A G A A A A A A A A
9 chr9_16592109 0 16592109 C C C C C C C C C C C C C C C C T T C C
9 chr9_16594265 0 16594265 C C C C C C C G C C C C C C C C C C C C
9 chr9_16597043 0 16597043 G G G G A G G G G G G G G G G G G G G G
9 chr9_16597748 0 16597748 C T C C C C C C C C C C C C C C C C C C
9 chr9_16601977 0 16601977 T T T T T T T T A A A A T T T T T T T T
9 chr9_16617457 0 16617457 C C C C C C C C C C C T C C C C C C C C
9 chr9_16620321 0 16620321 T T T T T T T T T T T T T T C C T T T T
9 chr9_16622502 0 16622502 T T T T T T T T T T T T T T A A T T T T
9 chr9_16625320 0 16625320 A A G G G G A G G G G G G G G G G G A A
9 chr9_16635483 0 16635483 T T T T T T T T T T T T T T T T C C T T
9 chr9_16636017 0 16636017 T T T T T T T T T T T T C T T T T T T T
9 chr9_16639464 0 16639464 G G G G G G G G G G G G A G G G G G G G
9 chr9_16640910 0 16640910 C C C C G G C C C C C C C C C C C C C C
9 chr9_16640927 0 16640927 C C C C C C C C T T T T C C C C C C C C
9 chr9_16648780 0 16648780 A A A A A A A A G G G G A A A A A A A A
9 chr9_16650829 0 16650829 A C C C C C C C C C C C C C C C C C C C
9 chr9_16654527 0 16654527 A A A A A A A A G G G G A A A A A A A A
9 chr9_16660019 0 16660019 T T A A A A A A A A A A A A A A A A A A
9 chr9_16661739 0 16661739 A A A A A A A A A A A A A A A A A T A A
9 chr9_16663890 0 16663890 G G G G G G G G G G G G G G G G A G G G
9 chr9_16666156 0 16666156 T T G G G G G G G G G G G G G G G G G G
9 chr9_16672863 0 16672863 C C C T C C C C C C C C C C C C C C C C
9 chr9_16675946 0 16675946 T T T T T T T T T T T T T T G G T T T T
9 chr9_16679328 0 16679328 A A G G G G G G G G G G G G G G G G G G
9 chr9_16681770 0 16681770 T T T T T T T T T T T T T T T T A A T T
9 chr9_16693893 0 16693893 T T T T T T T T C T T T T T T T T T T T
9 chr9_16707243 0 16707243 T T T T T T T T T T T T T T T T C C T T
9 chr9_16723370 0 16723370 A A A A A G A A A A A A A A A A A A A A
9 chr9_16728058 0 16728058 T T T T C T T T T T T T T T T T T T T T
9 chr9_16733154 0 16733154 A G G G G G G G G G G G G G G G G G G G
9 chr9_16738805 0 16738805 C C C C C C C C C C C T C C C C C C C C
9 chr9_16740867 0 16740867 T T C C C C C C C C C C C C C C C C T T
9 chr9_16743560 0 16743560 T T C C C C T T C C C C T T T T T T T T
9 chr9_16747104 0 16747104 A G A A A A A A A A A A A A A A A A G G
9 chr9_16755705 0 16755705 T T T T G T T T T T T T T T T T T T T T
9 chr9_16765862 0 16765862 G G G G G G G G A A A A A A A A A A G G
9 chr9_16765926 0 16765926 T T T T T T T T T T T T G T T T T T T T
9 chr9_16768725 0 16768725 G G G G G G G G G G G G G G C C G G G G
9 chr9_16770097 0 16770097 G G G G G G G G A G G G G G G G G G G G
9 chr9_16773724 0 16773724 A A A A A A A A G G G G A A A A A A A A
9 chr9_16774762 0 16774762 T T T T T T T T T T T T C T T T T T T T
9 chr9_16782086 0 16782086 C C C C C T C C C C C C C C C C C C C C
9 chr9_16796836 0 16796836 G G G G G G G G G G G G A G G G G G G G
9 chr9_16805120 0 16805120 G G G G G G G G G G G G G G A G G G G G
9 chr9_16805692 0 16805692 G G G G G G G G G G G G G T G G G G G G
9 chr9_16816658 0 16816658 C C C C C C C C C C C C C C C C T T C C
9 chr9_16824845 0 16824845 G G G G G G G G G G G T G G G G G G G G
9 chr9_16828407 0 16828407 T T C C T T T T T T T T T T T T T T T T
9 chr9_16834455 0 16834455 C C C C C C C C C C C C C T C C C C C C
9 chr9_16835632 0 16835632 A A C C C C A A A A A A A A A A A A A A
9 chr9_16836716 0 16836716 T T C C C C T T C C C C T T T T T T T T
9 chr9_16837740 0 16837740 C C T T T T C C T T T T T T T T T T C C
9 chr9_16842423 0 16842423 T T T T T T T T T T C T T T T T T T T T
9 chr9_16842622 0 16842622 T T C C C C T T T T T T C T T T T T T T
9 chr9_16847869 0 16847869 A A A A A A A A G G G G A A A A A A A A
9 chr9_16850808 0 16850808 T T T T T T T T T T T T T T A T T T T T
9 chr9_16857346 0 16857346 A A A A A G A A A A A A A A A A A A A A
9 chr9_16860782 0 16860782 G G G G G G G G C C C C G G G G G G G G
9 chr9_16864455 0 16864455 T T T T T T T T C C C C T T T T T T T T
9 chr9_16873851 0 16873851 C C C C C C C C C C C C C T C C C C C C
9 chr9_16878013 0 16878013 A A A A A A A A A A A C A A A A A A A A
9 chr9_16878750 0 16878750 A A A A A A A A G G G G A A A A A A A A
9 chr9_16879886 0 16879886 A A A A A A A A G G G G A A A A A A A A
9 chr9_16881010 0 16881010 T T C T T T T T T T T T T T T T T T T T
9 chr9_16882164 0 16882164 G G G G G G G G G G G G C C G G G G G G
9 chr9_16886477 0 16886477 G G G G G G G G G G G G G G G G C C G G
9 chr9_16886900 0 16886900 C C C C C C C C G G G G C C C C C C C C
9 chr9_16896624 0 16896624 C T C C C C C C C C C C C C C C C C C C
9 chr9_16900222 0 16900222 A A A A A A A A G G G G A A A A A A A A
9 chr9_16907115 0 16907115 A A A A A A A A G G G G A A A A A A A A
9 chr9_16910738 0 16910738 T T T T C T T T T T T T T T T T T T T T
9 chr9_16916895 0 16916895 C C C C C C C C T T T T C C C C C C C C
9 chr9_16921615 0 16921615 T T T T T T T T T T T T T T C T T T T T
9 chr9_16936985 0 16936985 C C T T T T C C T T T T T T T T T T C C
9 chr9_16937311 0 16937311 G G A A A A G G G G G G G G G G G G G G
9 chr9_16948380 0 16948380 T T T T T T T T T T C T T T T T T T T T
9 chr9_16950924 0 16950924 C C C C C T C C C C C C C C C C C C C C
9 chr9_16951439 0 16951439 T T T T T T C C T T T T T T T T T T T T
9 chr9_16954517 0 16954517 G G G G G G G G C C C C G G G G G G G G
9 chr9_16958245 0 16958245 C C C C C T C C C C C C C C C C C C C C
9 chr9_16958483 0 16958483 T T T T T T T T C C C C T T T T T T T T
9 chr9_16961049 0 16961049 G G G G G G G G G G G G G G G G A A G G
9 chr9_16961256 0 16961256 G G G G A G G G G G G G G G G G G G G G
9 chr9_16963337 0 16963337 G G G G A G G G G G G G G G G G G G G G
9 chr9_16965919 0 16965919 T T T T T T T T C C C C T T T T T T T T
9 chr9_16968467 0 16968467 G G G G G G G G A A A A G G G G G G G G
9 chr9_16974785 0 16974785 T T C C C T T T T T T T T T T T T T T T
9 chr9_16975753 0 16975753 G G G G G G G G G G G G G G G G T T G G
9 chr9_16977277 0 16977277 T T T T T T T T C C C C T T T T T T T T
9 chr9_16989706 0 16989706 T T T T T T T T T T T T C T T T T T T T
9 chr9_17001131 0 17001131 A A A A A A A A A C A A A A A A A A A A
9 chr9_17001169 0 17001169 C C C C A A C C C C C C C C C C C C C C
9 chr9_17008381 0 17008381 G G G G G G G G G G G G A G G G G G G G
9 chr9_17021992 0 17021992 C C C C C C C C C C C T C C C C C C C C
9 chr9_17035731 0 17035731 T T T T T T T T C C C C T T T T T T T T
9 chr9_17037727 0 17037727 A A A A A A A A T T T T A A A A A A A A
9 chr9_17047670 0 17047670 A G G G G G A A G G G G G G G G G G A A
9 chr9_17059242 0 17059242 G G G G G G G G G G G G G T G G G G G G
9 chr9_17061297 0 17061297 G G G G A A G G G G G G G G G G G G G G
9 chr9_17062297 0 17062297 C C C C C C C C T T T T C C C C C C C C
9 chr9_17072718 0 17072718 C C C C C C C C T T T T C C C C C C C C
9 chr9_17074856 0 17074856 C C C C C C C C T T T T C C C C C C T T
9 chr9_17085282 0 17085282 C C C C C C C C T T T T C C C C C C C C
9 chr9_17092711 0 17092711 T T T T T T T T C T T T T T T T T T T T
9 chr9_17093158 0 17093158 A A A A A A A A G G G G A A A A A A A A
9 chr9_17094432 0 17094432 A T T T T T T T T T T T T T T T T T T T
9 chr9_17098622 0 17098622 A A A A A A A A A A A A G G A A G G A A
9 chr9_17099328 0 17099328 T T T T T T T T C C C C T T T T T T T T
9 chr9_17115142 0 17115142 G G G G G G A A A A A A G G G G G G G G
9 chr9_17115301 0 17115301 C T T T T T T T T T T T T T T T T T T T
9 chr9_17119008 0 17119008 A A A A A A A A C C C C A A A A A A A A
9 chr9_17119525 0 17119525 T T T T T T T T C C C C T T T T T T T T
9 chr9_17126667 0 17126667 G G G G G G G G A A A A G G G G G G G G
9 chr9_17141440 0 17141440 G G A A A A A A A A A A A A A A A A G G
9 chr9_17142125 0 17142125 G G G G G G G G G G G G A G G G G G G G
9 chr9_17145513 0 17145513 C C C C C C C C C C C C C C C C T T C C
9 chr9_17145629 0 17145629 A A A A A G A A A A A A A A A A A A A A
9 chr9_17148724 0 17148724 C C C C C C C C C C C C C C T T C C C C
9 chr9_17175002 0 17175002 A C C C C C C C C C C C C C C C C C C C
9 chr9_17179082 0 17179082 A A A A A A A A A A A A A G A A A A A A
9 chr9_17180528 0 17180528 T T T T T T T T T T T T G G T T T T T T
9 chr9_17184156 0 17184156 G G G G G G G G G G G G G G G G A A G G
9 chr9_17187019 0 17187019 G G G G G G G G G G G G A G G G G G G G
9 chr9_17195431 0 17195431 A A A A A A A A G G G G A A A A A A A A
9 chr9_17199541 0 17199541 C C C C C C C C C C C C C T C C C C C C
9 chr9_17206376 0 17206376 C C C C C C C C C C C C C T C C C C C C
9 chr9_17208816 0 17208816 T T T T C T T T T T T T T T T T T T T T
9 chr9_17212380 0 17212380 A A A A A A A A A G G G A A A A A A A A
9 chr9_17216054 0 17216054 G G A G G G G G G G G G G G G G G G G G
9 chr9_17220254 0 17220254 G G G G G G G G G G G G G G T T G G G G
9 chr9_17225838 0 17225838 A A A A A A A A G G G G A A A A A A A A
9 chr9_17230164 0 17230164 G G G G G G G G G G G G G G G G C C G G
9 chr9_17231063 0 17231063 C C C C A C C C C C C C C C C C C C C C
9 chr9_17248323 0 17248323 T T T T T T T T G G G G T T T T T T T T
9 chr9_17250246 0 17250246 T T T T T T T T T T T T T T G G T T T T
9 chr9_17266023 0 17266023 T T T T T T T T T T T T C T T T T T T T
9 chr9_17268754 0 17268754 C C C C C C C C C C C C C C C C G G C C
9 chr9_17269892 0 17269892 A A A A A A A A G G G G A A A A A A A A
9 chr9_17273053 0 17273053 A T A A A A A A A A A A A A A A A A A A
9 chr9_17279507 0 17279507 G G G G G G G G G G G G C G G G G G G G
9 chr9_17286826 0 17286826 G G G G G G G G G G G G A G G G G G G G
9 chr9_17292575 0 17292575 C C C C C C C C T T T T C C C C C C C C
9 chr9_17299305 0 17299305 C C C C C C C C A A A A C C C C C C C C
9 chr9_17311379 0 17311379 T T T T T T T T C C C C T T T T T T T T
9 chr9_17314168 0 17314168 C C T T C C C C C C C C C C C C C C C C
9 chr9_17315237 0 17315237 G G C C C G G G G G G G G G G G G G G G
9 chr9_17315448 0 17315448 A A A A A A A A G G G G A A A A A A A A
9 chr9_17319024 0 17319024 C C C C C C C C C C C C C T C C C C C C
9 chr9_17322882 0 17322882 T T T T T T T T T T T T C T T T T T C C
9 chr9_17324083 0 17324083 C C C C C C C C G G G G C C C C C C C C
9 chr9_17324383 0 17324383 T T T T T T T T T T T T C T T T T T T T
9 chr9_17327556 0 17327556 C C C C C C C C T T T T C C C C C C C C
9 chr9_17334014 0 17334014 A A G G G G A A G G G G G G G G G G A A
9 chr9_17337426 0 17337426 A A A A A A A G A A A A A A A A A A A A
9 chr9_17344143 0 17344143 T T T T T T T T T T T T T T C T T T T T
9 chr9_17352141 0 17352141 C C C C C C C C T T T T C C C C C C C C
9 chr9_17356242 0 17356242 G G G G G G G G G G G G C G G G G G G G
9 chr9_17370076 0 17370076 T T T T A T T T T T T T T T T T T T T T
9 chr9_17372189 0 17372189 T T T T G T T T T T T T T T T T T T T T
9 chr9_17388389 0 17388389 T T T T T T T T C C C C T T T T T T T T
9 chr9_17389878 0 17389878 T T T T T T T T G T T T T T T T T T T T
9 chr9_17394640 0 17394640 T T C C C T T T T T T T T T T T T T T T
9 chr9_17398380 0 17398380 C C C C C C C C G G G G C C C C C C C C
9 chr9_17399774 0 17399774 T T T T T T T T C C C C T T T T T T T T
9 chr9_17402578 0 17402578 G G G G G G G G A A A A G G G G G G G G
9 chr9_17412823 0 17412823 C C C C C C C C G G G G C C C C C C C C
9 chr9_17414274 0 17414274 C C C C C C C C G G G G C C C C C C C C
9 chr9_17424092 0 17424092 C C C C C C C C T T T T C C C C C C C C
9 chr9_17436659 0 17436659 G G G G G G G G G G G G G G C C G G G G
9 chr9_17439452 0 17439452 T T T T T T T T T T T T T T G G T T T T
9 chr9_17445213 0 17445213 A A A A A A A A A A A A A A C C A A A A
9 chr9_17451580 0 17451580 C C T T C C C C C C C C C C C C C C C C
9 chr9_17453181 0 17453181 C C C C C C C C T T T T C C C T C C C C
9 chr9_17454594 0 17454594 A A A A A A A A A A A A A C A A A A A A
9 chr9_17455233 0 17455233 G T T T T T T T T T T T T T T T T T T T
9 chr9_17457129 0 17457129 T T T T T T T T C T C C T T T T T T T T
9 chr9_17468791 0 17468791 A A G G A A A A A A A A A A A A A A A A
9 chr9_17489129 0 17489129 G G G G G G G G A A A G G G G G G G G G
9 chr9_17495174 0 17495174 G G G G G G G G A A A A G G G G G G G G
9 chr9_17511926 0 17511926 A A A A A A A A G G G G A A A A A A A A
9 chr9_17515889 0 17515889 G G G G G G G G G G G G A G G G G G G G
9 chr9_17522884 0 17522884 A A A A A A A A G G G G A A A A A A A A
9 chr9_17530531 0 17530531 A A A A A C A A A A A A A A A A A A A A
9 chr9_17541449 0 17541449 T T T T T T T T T T T T C T T T T T T T
9 chr9_17551978 0 17551978 T T T T T T T T C T T T T T T T T T T T
9 chr9_17557688 0 17557688 A A A G A A A A A A A A A A A A A A A A
9 chr9_17579566 0 17579566 T T T T T T T T T T T T C T T T T T T T
9 chr9_17585626 0 17585626 A A A A A A A A A A A G A A A A A A A A
9 chr9_17590137 0 17590137 G G G G G G G G G G G G A G G G A A G G
9 chr9_17595681 0 17595681 G G G G G G G G A A A A G G G G G G G G
9 chr9_17600508 0 17600508 T T T T T T T T T T T T C T T T T T T T
9 chr9_17601106 0 17601106 A A A A A A A A A T A T A A A A A A A A
9 chr9_17601651 0 17601651 C C C C C C C C C C C C C C C C C T C C
9 chr9_17604518 0 17604518 C C C C C C C C C C C C C C C C C T C C
9 chr9_17611454 0 17611454 G G G G G G G G A A A A G G A A G G G G
9 chr9_17613058 0 17613058 A A A G A G A A A A A A A A A A A A A A
9 chr9_17614049 0 17614049 G G G G G G G G C C G G G G G G G G G G
9 chr9_17614762 0 17614762 C C C C C C C C C C C C C T T T C C C C
9 chr9_17621962 0 17621962 C C T T C T C C C C C C C C C C C C C C
9 chr9_17629027 0 17629027 C C C C C C C C G G C C C C C C C C C C
9 chr9_17649701 0 17649701 G G A A G G G G G G G G G G G G G G G G
9 chr9_17650508 0 17650508 G G G G A G G G G G G G G G G G G G G G
9 chr9_17653995 0 17653995 T T T T T T T T C C C C T T T T T T T T
9 chr9_17659955 0 17659955 A A A A A A A C A A A A A A A A A A A A
9 chr9_17663435 0 17663435 C C T T C T C C T T T T C C C C C C C C
9 chr9_17675652 0 17675652 T T T T T T T T T T C T T T T T T T T T
9 chr9_17681126 0 17681126 C C C C C C C C C C C C C C C C C T C C
9 chr9_17682998 0 17682998 C C C C C C C C T T T T C C C C C C C C
9 chr9_17684400 0 17684400 G G G G G G A G G G G G G G G G G G G G
9 chr9_17694645 0 17694645 A A A A A A A A C C C C A A A A A A A A
9 chr9_17700595 0 17700595 C C T T T T C C T T T T T T T T T T C C
9 chr9_17702220 0 17702220 G G G G A G G G G G G G G G G G G G G G
9 chr9_17703090 0 17703090 A A A A A A A A A A A A A T A A A A A A
9 chr9_17703691 0 17703691 G G G G A G G G G G G G G G G G G G G G
9 chr9_17708272 0 17708272 T T T T T T T T C C C C T T T T T T T T
9 chr9_17710581 0 17710581 A A A A A A A A C C C C A A A A A A A A
9 chr9_17710931 0 17710931 C C C C C C C C C C C T C C C C C C C C
9 chr9_17715017 0 17715017 T T T T T T T T C T T T T T T T T T T T
9 chr9_17720619 0 17720619 A A A A A A A A C C C C A A A A A A A A
9 chr9_17721155 0 17721155 T T T T T T T T T T T T T T G T T T T T
9 chr9_17723456 0 17723456 C C C C C C C C A A A A C C C C C C C C
9 chr9_17729883 0 17729883 T T T T T T T T A A A A T T T T T T A A
9 chr9_17732278 0 17732278 A A A G A G A A A A A A A A A A A A A A
9 chr9_17734693 0 17734693 A A A A A A A A T T T T A A A A A A A A
9 chr9_17743681 0 17743681 C C C C A C C C C C C C C C C C C C C C
9 chr9_17743839 0 17743839 G G G G A G G G G G G G G G G G G G G G
9 chr9_17747879 0 17747879 A A A A A A A A A A A A A A G G A A A A
9 chr9_17748855 0 17748855 C C C C C C C C C C C C T T C C T T C C
9 chr9_17753598 0 17753598 A A A A A A A A A G A A A A A A A A A A
9 chr9_17753844 0 17753844 T T T T T T T T C C C C T T T T T T T T
9 chr9_17756107 0 17756107 C C C G C C C C C C C C C C C C C C C C
9 chr9_17759506 0 17759506 G G G G G G G G A A A A G G G G G G G G
9 chr9_17762336 0 17762336 C C C C C C C C A C C C C C C C C C C C
9 chr9_17766781 0 17766781 A A A A A A A A A A A A A A A A A G A A
9 chr9_17771366 0 17771366 A A A A A A A A C C C C A A A A A A A A
9 chr9_17771447 0 17771447 T T T T T T T T C C C C T T T T T T T T
9 chr9_17773719 0 17773719 G G G G G G G G C G G G G G G G G G G G
9 chr9_17780797 0 17780797 T T T T T T T T T T T T C T T T T T T T
9 chr9_17785534 0 17785534 A A A A A A A A G G G G A A A A A A A A
9 chr9_17785950 0 17785950 T T T T T T T T T T T T T T T T A T T T
9 chr9_17786009 0 17786009 G G G G G G G G C G C C G G G G G G G G
9 chr9_17787493 0 17787493 C C T T C C C C C C C C C C C C C C T T
9 chr9_17788818 0 17788818 C C C C C C C G C C C C C C C C C C C C
9 chr9_17792060 0 17792060 A A A A A A A A G G G G A A A A A A A A
9 chr9_17798233 0 17798233 A A A A A G A A A A A A A A A A A A A A
9 chr9_17800577 0 17800577 T T T T T T T T T T T T C C T T T T T T
9 chr9_17825322 0 17825322 T T T T T T T T C C C C T T T T T T T T
9 chr9_17833828 0 17833828 T T T T G T T T T T T T T T T T T T T T
9 chr9_17839869 0 17839869 C C C C C C C C C C C C C C T T C C C C
9 chr9_17840656 0 17840656 A G G G G G G G G G G G G G G G G G G G
9 chr9_17847102 0 17847102 T T T T T T T T C C C C T T T T T T T T
9 chr9_17849780 0 17849780 A A A A A A A A C C C C A A A A A A A A
9 chr9_17859471 0 17859471 G G G G G G G G T T T T G G G G G G G G
9 chr9_17861547 0 17861547 C C C C C C C C T T T T C C C C C C C C
9 chr9_17869228 0 17869228 G G G G A A G G G G G G G G G G G G G G
9 chr9_17882171 0 17882171 A A A A A A A A T T T T A A A A A A A A
9 chr9_17883082 0 17883082 C C C C C T C C C C C C C C C C C C C C
9 chr9_17886272 0 17886272 G G G G G G G G G T G T G G G G G G G G
9 chr9_17901634 0 17901634 G G G G G G A A G G G G G G G G G G G G
9 chr9_17903462 0 17903462 C C C C C C C C T T T T C C C C C C C C
9 chr9_17904747 0 17904747 T T T T T T T T T T C T T T T T T T T T
9 chr9_17916523 0 17916523 G G G G G G G G G G C G G G G G G G G G
9 chr9_17932791 0 17932791 C C C C C C C C A A A A C C C C C C C C
9 chr9_17937071 0 17937071 C C C C A C C C C C C C C C C C C C C C
9 chr9_17937264 0 17937264 C C C C C C C C C C C C C C C C T T C C
9 chr9_17940816 0 17940816 G G G G G G G G G G G G A G G G G G G G
9 chr9_17941581 0 17941581 G G G G A G G G G G G G G G G G G G G G
9 chr9_17942740 0 17942740 A G G G G G A G G G G G G G G G A G G G
9 chr9_17954193 0 17954193 A A G G A A A A A A A A A A A A A A A A
9 chr9_17961712 0 17961712 A A A A A A A A A A A A A G A A A A A A
9 chr9_17969204 0 17969204 A A A A A G A A A A A A A A A A A A A A
9 chr9_17970740 0 17970740 C C C C C C C C C C C T C C C C C C C C
9 chr9_17976152 0 17976152 C C C C C C C C C C C T C C C C C C C C
9 chr9_17977435 0 17977435 G G G G G G G G G G G G C G G G G G G G
9 chr9_17981623 0 17981623 G G G G A G G G G G G G G G G G G G G G
9 chr9_17989900 0 17989900 G G G G G G G G T T T T G G G G G G G G
9 chr9_17991492 0 17991492 C C C C C C C C C C C C C C C C T T C C
9 chr9_17998768 0 17998768 G G T T G G G G G G G G G G G G G G G G
9 chr9_17999705 0 17999705 A A A A A C A A A A A A A A A A A A A A
9 chr9_17999875 0 17999875 A A C C A C A A A A A A A A A A A A A A
9 chr9_18007456 0 18007456 T T T T T T T T C C C T T T T T T T T T
9 chr9_18011819 0 18011819 C C C C C C C C C C C C C C T T C C C C
9 chr9_18029221 0 18029221 C C G G G G G G G G G G G G G G G G C C
9 chr9_18032495 0 18032495 A A A A A A A A A A A A A A A G A A A A
9 chr9_18035616 0 18035616 T T T T T T T T A T T T T T T T T T T T
9 chr9_18051842 0 18051842 G G G G G G G G A G A A G G G G G G G G
9 chr9_18055660 0 18055660 G G G G G G G G G G G G A G G G G G G G
9 chr9_18067704 0 18067704 G G C C G G G G G G G G G G G G G G G G
9 chr9_18073067 0 18073067 G G G G G G G G G G G G A A A A A A G G
9 chr9_18077724 0 18077724 G G G G G G G G G G G G G G C C G G G G
9 chr9_18078566 0 18078566 T T T T T T T T T T A T T T T T T T T T
9 chr9_18091526 0 18091526 T T T T T T T T C C C C T T T T T T T T
9 chr9_18091688 0 18091688 T T T T T T T T T T T T T T G G T T T T
9 chr9_18092613 0 18092613 G G G G G G G G A A A A G G G G G G G G
9 chr9_18115129 0 18115129 A A A A A A A A A A A A A A A A A G A A
9 chr9_18118880 0 18118880 A G G G G G G G G G G G G G G G G G G G
9 chr9_18119096 0 18119096 T T G G T T T T T T T T T T T T T T T T
9 chr9_18120184 0 18120184 C C C C C C C C T T T T C C C C C C C C
9 chr9_18122305 0 18122305 C C C C C C C C C C C C C C T T C C C C
9 chr9_18124070 0 18124070 G G A A A A G G A A A A A A A A A A G G
9 chr9_18125926 0 18125926 C C C C C C C C C C C C A A C C C C C C
9 chr9_18128513 0 18128513 T T T T T T T T T T T T T T T T G G T T
9 chr9_18143125 0 18143125 A A T T A A A A A A A A A A A A A A A A
9 chr9_18148162 0 18148162 G G G G G G G G G G G G A A G G G G G G
9 chr9_18191223 0 18191223 C C C C C C C C C G C C C C C C C C C C
9 chr9_18211847 0 18211847 T T T T T T T T T T T T A T T T T T T T
9 chr9_18217304 0 18217304 C C C C C C C C C C C C A C C C C C C C
9 chr9_18226546 0 18226546 C C C C C C C C C C C C C T C C C C C C
9 chr9_18238534 0 18238534 C C A A C C C C C C C C C C C C C C C C
9 chr9_18238586 0 18238586 G G G G G G G G G G G G G G A A G G G G
9 chr9_18242889 0 18242889 C C C C T T C C C C C C C C C C C C C C
9 chr9_18248137 0 18248137 C C C C C C C C C C C C C T C C C C C C
9 chr9_18249362 0 18249362 G G G G G G G G G G G G G T G G G G G G
9 chr9_18254880 0 18254880 G G A G G G G G G G G G G G G G G G G G
9 chr9_18257271 0 18257271 T T T T T T T T C T C T T T T T T T T T
9 chr9_18259449 0 18259449 T T T T T T T T G G G G T T T T T T T T
9 chr9_18261203 0 18261203 T T T T T T T T C C C C T T C C T T T T
9 chr9_18264457 0 18264457 G G G G G G G G G G G G G G G G A A G G
9 chr9_18265585 0 18265585 A A A A A C A A A A A A A A A A A A A A
9 chr9_18266813 0 18266813 T T T T T T T T G T G T T T T T T T T T
9 chr9_18269804 0 18269804 G G G G G G G G G G G G A G G G G G G G
9 chr9_18278739 0 18278739 T T C C T T T T T T T T T T T T T T T T
9 chr9_18279152 0 18279152 G G G G G G G G G G A G G G G G G G G G
9 chr9_18279222 0 18279222 T T T T T T T T C T T T T T T T T T T T
9 chr9_18280062 0 18280062 A A A A A A A A A A A A A C A A A A A A
9 chr9_18281314 0 18281314 T T T T T T C T T T T T T T T T T T T T
9 chr9_18283567 0 18283567 G G G G G G G G G G A G G G G G G G G G
9 chr9_18297279 0 18297279 A A A A A T A A A A A A A A A A A A A A
9 chr9_18301906 0 18301906 A A A A A A A A G G G G A A A A A A A A
9 chr9_18302367 0 18302367 A A A A A A A A G G G G A A A A A A A A
9 chr9_18307144 0 18307144 G G G G G G G G G G G G G G A G G G G G
9 chr9_18307626 0 18307626 C C C C C C C C C C C C C G C C C C C C
9 chr9_18308830 0 18308830 G G G G G G G G G G G G A G A G G G G G
9 chr9_18317630 0 18317630 A A A A A A A A T T A T A A A A A A A A
9 chr9_18318415 0 18318415 G G G G G G G G G G G G A G G G G G G G
9 chr9_18324471 0 18324471 T T T T T T T T T T T T T T T T C C T T
9 chr9_18333022 0 18333022 A A A A A A A A A A A G A A A A A A A A
9 chr9_18333588 0 18333588 G G G G A G G G G G G G G G G G G G G G
9 chr9_18334829 0 18334829 G G G G G G G G A A A G G G G G G G G G
9 chr9_18335056 0 18335056 T T T T T T T T T T T T T T T T G G T T
9 chr9_18341092 0 18341092 G G G G G G G G A A A A G G G G G G G G
9 chr9_18342396 0 18342396 T T T T T T T T T T T T T T G T T T T T
9 chr9_18352061 0 18352061 G G G G G G G G G G A G G G G G G G G G
9 chr9_18352242 0 18352242 G G G G G G A G G G A G G G G G G G G G
9 chr9_18353086 0 18353086 C C C C C T C C C C C C C C C C C C C C
9 chr9_18353385 0 18353385 T T T T T T T T C C C C T T T T T T T T
9 chr9_18355166 0 18355166 T T G G G G T T G G G G G G G G G G T T
9 chr9_18357787 0 18357787 T T T T C T T T T T T T T T T T T T T T
9 chr9_18372788 0 18372788 C C C C C T C C C C C C C C C C C C C C
9 chr9_18375100 0 18375100 T T T T T T T T C T T T T T T T T T T T
9 chr9_18375814 0 18375814 C T T T T T C C T T T T T T T T T T C C
9 chr9_18380256 0 18380256 C C C C C C C C C C C C T T T T T T C C
9 chr9_18383192 0 18383192 A A A A A A A A T T T T T T T T T T A A
9 chr9_18389415 0 18389415 C C C C C C C G C C C C C C C C C C C C
9 chr9_18393794 0 18393794 A G A A A A A A A A A A A A A A A A A A
9 chr9_18396069 0 18396069 T T T T T T T T C T T T T T T T T T T T
9 chr9_18396853 0 18396853 A G A G A G A G G G G G A G A G A G G G
9 chr9_18404067 0 18404067 G G G G G G G G G G G G A G G G G G G G
9 chr9_18410102 0 18410102 A A A G A A A A A A A A A A A A A A A A
9 chr9_18411875 0 18411875 A A A T T T A A A A A A A A A A A A A A
9 chr9_18419717 0 18419717 C C C C C C C C A A A A C C C C C C C C
9 chr9_18422312 0 18422312 C C C C C C C C C C C C C T T T C C C C
9 chr9_18423274 0 18423274 T T T T C C T T T T T T T T T T T T T T
9 chr9_18427227 0 18427227 C C C C C C C C C T C C C C C T C C C C
9 chr9_18431468 0 18431468 A A A G G G A A A A A A A A A A A A A A
9 chr9_18431595 0 18431595 A A A A A A A A A A A A A A A A G G A A
9 chr9_18437155 0 18437155 C C C C C C C C C C C C C C C C T T C C
9 chr9_18437246 0 18437246 C C C C C G C C C C C C C C C C C C C C
9 chr9_18437749 0 18437749 T T T T T T T T T T T T C T T T T T T T
9 chr9_18437941 0 18437941 A A A G A A A A A A A A A A A A A A A A
9 chr9_18439420 0 18439420 T T T T T T T T C C C C T T T T T T T T
9 chr9_18439517 0 18439517 G G G G G G G G G T T T G G G G G G G G
9 chr9_18440027 0 18440027 A A A A A A A A A A A A A A G G A A A A
9 chr9_18443117 0 18443117 T T T T C C T T T T T T T T T T T T T T
9 chr9_18462430 0 18462430 T T T T T T T T C C C C T T T T T T T T
9 chr9_18465008 0 18465008 C C C C C C C C C C C C C G C C C C C C
9 chr9_18480231 0 18480231 T T T T T T T T T T C C T T T T T T T T
9 chr9_18495017 0 18495017 T T T T T T T T T T T T T T T T C C T T
9 chr9_18495049 0 18495049 A A A A A A A A A A A A A G A A A A A A
9 chr9_18495338 0 18495338 G G A A A A A A A A A A A A A A A A G G
9 chr9_18502921 0 18502921 T T T T T T T T C C C C T T T T T T T T
9 chr9_18509482 0 18509482 C C C C C C C C C C C C C C C C T T C C
9 chr9_18509946 0 18509946 C C C C C C T T C C C C C C C C C C C C
9 chr9_18511295 0 18511295 C C A A A A C C A A A A A A A A A A C C
9 chr9_18521204 0 18521204 A A A A A A A A G G G G A A A A A A A A
9 chr9_18525588 0 18525588 G G A A G G G G G G G G G G G G G G G G
9 chr9_18533846 0 18533846 C C C C C C C C C G C C C C C C C C C C
9 chr9_18536870 0 18536870 C G G G G G G G G G G G G G G G G G G G
9 chr9_18547131 0 18547131 T T T T T T T T T T T T T T A T T T T T
9 chr9_18548767 0 18548767 C T C C C C C C C C C C C C C C T T C C
9 chr9_18558467 0 18558467 G G G G G G G G A G G G G G G G G G G G
9 chr9_18559766 0 18559766 G G G G G G G G G T G G G G G G G G G G
9 chr9_18560002 0 18560002 T T T T T T T T T T T T C T T T T T T T
9 chr9_18571601 0 18571601 C C C C C C C C C C C C C C C T C C C C
9 chr9_18579694 0 18579694 C C C C C C C C A A A A C C C C C C C C
9 chr9_18581104 0 18581104 A A A A A A A A G G G G A A A A A A A A
9 chr9_18586029 0 18586029 C C C C C C C C T T T T C C C C C C C C
9 chr9_18586946 0 18586946 T T T T T T T T T T T T G T T T T T T T
9 chr9_18593538 0 18593538 T T G G G G T T G G G G G G G G G G T T
9 chr9_18597234 0 18597234 G G T T G T G G G G G G G G G G G G G G
9 chr9_18599760 0 18599760 A G G G G G G G G G G G G G G G G G G G
9 chr9_18601011 0 18601011 T T C T T T T T T T T T T T T T T T T T
9 chr9_18605015 0 18605015 A A G G G G G G G G G G G G G G G G A A
9 chr9_18608282 0 18608282 A A A A A A A A G G G G A A A A A A A A
9 chr9_18609079 0 18609079 A A A A A A A A G G G G A A A A A A A A
9 chr9_18613393 0 18613393 G G G G G G G G G G A G G G G G G G G G
9 chr9_18619700 0 18619700 G G G G C G G G G G G G G G G G G G G G
9 chr9_18625917 0 18625917 G G G G G G G G G G G G G G G G A A G G
9 chr9_18627636 0 18627636 C C C C C C C C C C C C C T C C C C C C
9 chr9_18631047 0 18631047 C C C C C C C C C C C C C T C C C C C C
9 chr9_18634359 0 18634359 G G G G G G G G G G G G G G G G A A G G
9 chr9_18638525 0 18638525 T T T T T T T T T T T T C T T T T T T T
9 chr9_18638663 0 18638663 G G G G C G G G G G G G G G G G G G G G
9 chr9_18643800 0 18643800 G G G G G G G G A G G G G G G G G G G G
9 chr9_18647601 0 18647601 T T A A A T T T T T T T T T T T T T T T
9 chr9_18648500 0 18648500 T T T T A T T T T T T T T T T T T T T T
9 chr9_18652823 0 18652823 G G G G G G G G G G G G G G G G T T G G
9 chr9_18656652 0 18656652 G G G G G G G G G G G G G G G G C C G G
9 chr9_18658462 0 18658462 C T C C C C C C C C C C C C C C C C C C
9 chr9_18661038 0 18661038 A A A A A A A A A G A A A A A A A A A A
9 chr9_18681145 0 18681145 A A A A A A A A C C C C A A A A A A A A
9 chr9_18698992 0 18698992 T T T T T T T T T T T T T T A T T T T T
9 chr9_18699859 0 18699859 T T T T T T T T G G G G T T T T T T T T
9 chr9_18709026 0 18709026 C C C C C G C C C C C C C C C C C C C C
9 chr9_18710006 0 18710006 G G G G G G G G A A A A G G G G G G G G
9 chr9_18714434 0 18714434 G G G G G G G G A A A A G G G G G G G G
9 chr9_18714692 0 18714692 T T T T C C T T T T T T T T T T T T T T
9 chr9_18714699 0 18714699 A A A A G G A A A A A A A A A A A A A A
9 chr9_18717051 0 18717051 C C C C C T C C C C C C C C C C C C C C
9 chr9_18720957 0 18720957 C C T T T T C C T T T T T T T T T T C C
9 chr9_18738522 0 18738522 G G G G G G G G G G G G G G A A G G G G
9 chr9_18741014 0 18741014 G G G G G G G G A A A A G G G G G G G G
9 chr9_18782895 0 18782895 A G A A A A A A A A A A A A A A A A A A
9 chr9_18788355 0 18788355 G G G G G G G G C C C C G G G G G G G G
9 chr9_18789686 0 18789686 C C C C C C C C T T T T C C C C C C C C
9 chr9_18793266 0 18793266 A A A A A A A A G G G G A A A A A A A A
9 chr9_18794916 0 18794916 T T T T C T T T T T T T T T T T T T T T
9 chr9_18802519 0 18802519 C C C C C C C C T T T T C C C C C C C C
9 chr9_18805709 0 18805709 G G G G G G G G G G G G G G G G A A G G
9 chr9_18811956 0 18811956 C C T T T T T T T T T T T T T T T T T T
9 chr9_18818397 0 18818397 T T T T T T T T A A A A T T T T T T T T
9 chr9_18824990 0 18824990 G G G G G G G G A A A A G G G G G G G G
9 chr9_18843991 0 18843991 T T T T T T T T T T T T A T T T T T T T
9 chr9_18846229 0 18846229 C C C C C C C C T T T T C C C C C C C C
9 chr9_18847563 0 18847563 T T T T T T T T G G G G T T T T T T T T
9 chr9_18847652 0 18847652 A A A A A A A A A A A A G G A A A A A A
9 chr9_18872185 0 18872185 T T T T T T T T T T T T G G T T T T T T
9 chr9_18879484 0 18879484 C C C C C C C C C C C C C T C C C C C C
9 chr9_18883156 0 18883156 C C T T C T C C C C C C C C C C C C C C
9 chr9_18884982 0 18884982 G G G G G G G G A A A A G G G G G G G G
9 chr9_18893500 0 18893500 A A A A A A A A A A A A A A A T A A A A
9 chr9_18894162 0 18894162 C C C C C C C C G G C G C C C C C C C C
9 chr9_18897742 0 18897742 G G A A A G G G G G G G G G G G G G G G
9 chr9_18899320 0 18899320 G G G G A G G G G G G G G G G G G G G G
9 chr9_18900698 0 18900698 C C G G G G C C G G G G G G G G G G C C
9 chr9_18902502 0 18902502 C C C C C T C C C C C C C C C C C C C C
9 chr9_18911617 0 18911617 A A A A A G A A A A A A A A A A A A A A
9 chr9_18911698 0 18911698 C C C C C C C C G G G G C C C C C C C C
9 chr9_18915691 0 18915691 A A C C C C A A A A A A A A A A A A A A
9 chr9_18920613 0 18920613 C C C C C C C C A A A A C C C C C C C C
9 chr9_18920807 0 18920807 T T T T T T T T G G G G T T T T T T T T
9 chr9_18925397 0 18925397 T T T T T T T T C C C C T T T T T T T T
9 chr9_18928438 0 18928438 G G A A A A A A A A A A A A A A A A G G
9 chr9_18928546 0 18928546 A T A A A A A A A A A A A A A A A A T T
9 chr9_18941095 0 18941095 A A G G G G A A G G G G G G G G G G A A
9 chr9_18943208 0 18943208 A A A A A A A A A A A A C C A A A A A A
9 chr9_18957254 0 18957254 G G G G G G G G A G G G G G G G G G G G
9 chr9_18965499 0 18965499 G G G G G G G G G G G G G G A A G G G G
9 chr9_18981262 0 18981262 G G G G G G G G G G G G A A G G A A G G
9 chr9_18984724 0 18984724 G G G G G G G G A A A A G G G G G G G G
9 chr9_18986557 0 18986557 G G G G G G G G T T T T G G G G G G G G
9 chr9_18988895 0 18988895 A A A A A A A A G G G G A A A A A A A A
9 chr9_18992072 0 18992072 G G G G G G G G T T T T G G G G G G G G
9 chr9_18993492 0 18993492 A A A A A A A A G G G G A A A A A A A A
9 chr9_18999861 0 18999861 C C C C C C C T C C C C C C C C C C C C
9 chr9_19015030 0 19015030 C C C C C C C C G G G G C C C C C C C C
9 chr9_19020966 0 19020966 C C C C C C C C C C C C A A A A C C C C
9 chr9_19023883 0 19023883 C C C C C C C C G G G G C C C C C C C C
9 chr9_19031600 0 19031600 C C C C C C C T C C C C C C C C C C C C
9 chr9_19031601 0 19031601 G G G G A A G G G G G G G G G G G G G G
9 chr9_19037401 0 19037401 G G G G G G G G G G G G A G G G G G G G
9 chr9_19037937 0 19037937 A A A A A A A A A A A A A G A A A A A A
9 chr9_19040202 0 19040202 C C C C C C C C T T C T C C C C C C C C
9 chr9_19044876 0 19044876 C C C C C T C C C C C C C C C C C C C C
9 chr9_19045666 0 19045666 C C C C C C C C C C C C G G G G G G C C
9 chr9_19053919 0 19053919 C C C C C C C C T T T T C C C C C C C C
9 chr9_19053995 0 19053995 G G G G G G G G A G G G G G G G G G G G
9 chr9_19063539 0 19063539 C C C C C C C C C C C C C C C C T T C C
9 chr9_19064315 0 19064315 T T T T T T T T T T T T T T C C T T T T
9 chr9_19064982 0 19064982 G G G G G G G G G G G G T T T T T T G G
9 chr9_19068141 0 19068141 T T T T A T T T T T T T T T T T T T T T
9 chr9_19070753 0 19070753 G G G G G G G G G G G G G G G G G T G G
9 chr9_19070921 0 19070921 G G G G G G G G A A A A G G G G G G G G
9 chr9_19071445 0 19071445 G G G T G G G G G G G G G G G G G G G G
9 chr9_19075734 0 19075734 T T T T T T T T C T C T T T T T T T T T
9 chr9_19102641 0 19102641 G G G G G G G G A A A A G G G G G G G G
9 chr9_19102733 0 19102733 G G A A A A G G G G G G G G G G G G G G
9 chr9_19103735 0 19103735 T T A A A A T T T T T T T T T T T T T T
9 chr9_19113640 0 19113640 A C A A A A A C A A A A A A A A A A C C
9 chr9_19137917 0 19137917 T T T T T T T T T T T T A T T T T T T T
9 chr9_19142169 0 19142169 C C C C C C C C C C C C C G C C C C C C
9 chr9_19144882 0 19144882 C C T T T T C C C C C C C C C C C C C C
9 chr9_19159745 0 19159745 G G G G G G G G G G G G G G G G A G G G
9 chr9_19160293 0 19160293 C C C C C C C T C C C C C C C C C C C C
9 chr9_19163763 0 19163763 G G C C C C C G C C C C C C C C C C G G
9 chr9_19167690 0 19167690 G G G G G G G G A A A A G G G G G G G G
9 chr9_19170804 0 19170804 T T T T T T T T G G G G T T T T T T T T
9 chr9_19172412 0 19172412 T T A A A A T T A A A A A A A A A A T T
9 chr9_19178358 0 19178358 T T T T T T T T T T T T T T C C T T T T
9 chr9_19178483 0 19178483 T T T T A T T T T T T T T T T T T T T T
9 chr9_19183274 0 19183274 A A A A A A A A A A A A A T A A A A A A
9 chr9_19189203 0 19189203 G G G G G G G G G G G G G G A A G G G G
9 chr9_19191812 0 19191812 T T T T T T T T C T T T T T T T T T T T
9 chr9_19192730 0 19192730 A A A A A A A A A A A A A A A A C C A A
9 chr9_19199639 0 19199639 C C C C C T C C C C C C C C C C C C C C
9 chr9_19201667 0 19201667 G G G G G G G G A G A G G G G G G G G G
9 chr9_19205126 0 19205126 G G G G G G G T G G G G G G G G G G G G
9 chr9_19215546 0 19215546 G G G G G G G G A A A A G G G G G G G G
9 chr9_19216433 0 19216433 G G G G G G G G A A A A G G G G G G G G
9 chr9_19219205 0 19219205 G G G G G G G G G G G G G G G G C C G G
9 chr9_19226741 0 19226741 A A A A A A A A A A A A G G A A A A A A
9 chr9_19227569 0 19227569 T T T T T T T T T T T T T T C C T T T T
9 chr9_19233314 0 19233314 C C T T C C C C C C C C C C C C C C C C
9 chr9_19233770 0 19233770 T T T T T T T T C C C C T T T T T T T T
9 chr9_19235783 0 19235783 C C C C C C C C C T C C C C C C C C C C
9 chr9_19242332 0 19242332 C C C C C C C C G G G G C C C C C C C C
9 chr9_19254687 0 19254687 A A A A A A A G A A A A A A A A A A A A
9 chr9_19257784 0 19257784 C C C C C C C G C C C C C C C C C C C C
9 chr9_19258144 0 19258144 G G G G G G G G A A A A G G G G G G G G
9 chr9_19259601 0 19259601 A A A A A A A A A G A G A A A A A A A A
9 chr9_19265380 0 19265380 G G G G G G G G C G C G G G G G G G G G
9 chr9_19270040 0 19270040 T T T T T T C T T T T T T T T T T T T T
9 chr9_19275075 0 19275075 G G C C C G G G G G G G G G G G G G G G
9 chr9_19275384 0 19275384 T T T T T T T T C C C T T T T T T T T T
9 chr9_19288800 0 19288800 A A A A A T A A A A A A A A A A A A A A
9 chr9_19291914 0 19291914 C C T T T T C C C C C C C C C C C C C C
9 chr9_19301454 0 19301454 G G G G G G G G A A A A G G G G G G G G
9 chr9_19303749 0 19303749 C C C C A C C C C C C C C C C C C C C C
9 chr9_19310263 0 19310263 T T T T T T T T C C C C T T T T T T T T
9 chr9_19322623 0 19322623 T T G T T T T T T T T T T T T T T T T T
9 chr9_19325971 0 19325971 A A A A A A A A G G G G A A A A A A A A
9 chr9_19332291 0 19332291 G G G G G T G G G G G G G G G G G G G G
9 chr9_19333964 0 19333964 G G G G G G G G A A A A G G G G G G G G
9 chr9_19344831 0 19344831 T T T T T T T T C C C C T T T T T T T T
9 chr9_19344980 0 19344980 G G G G G G G G G G G G G G G T G G G G
9 chr9_19345856 0 19345856 G G G G A G G G G G G G G G G G G G G G
9 chr9_19348714 0 19348714 C C C C C C C C C C C C C C C C T T C C
9 chr9_19366422 0 19366422 T T T T T T T T C C C C T T T T T T T T
9 chr9_19384198 0 19384198 C C T T T T C T T T T T T T T T T T C C
9 chr9_19391001 0 19391001 G G G G G G G G C C C C G G G G G G G G
9 chr9_19399726 0 19399726 G T T T T T G T T T T T T T T T T T G G
9 chr9_19400618 0 19400618 A A G G G G G G G G G G G G G G G G G G
9 chr9_19401774 0 19401774 C C C C C C C C C C C C C C C C T T C C
9 chr9_19409518 0 19409518 C C C C C T C C C C C C C C C C C C C C
9 chr9_19423555 0 19423555 G G G G G G G G G G G G G G A A G G G G
9 chr9_19423724 0 19423724 G G G G G G G G A A A A G G G G G G G G
9 chr9_19425219 0 19425219 A A A A A A A A A A A A A A A G A A A A
9 chr9_19433422 0 19433422 A A A A A A A A A A A A A G A A A A A A
9 chr9_19435571 0 19435571 T T T T T T T T C C C C T T T T T T T T
9 chr9_19439863 0 19439863 T T T T T T T T C C T T T T T T T T T T
9 chr9_19440161 0 19440161 A A A A A A A A G G G G G G G G G G A A
9 chr9_19446749 0 19446749 T T T T T T T T T T T T G T T T T T T T
9 chr9_19447551 0 19447551 A A A A A A A A A A A A C C A A A A A A
9 chr9_19449669 0 19449669 A A A A A A A A T T A A A A A A A A A A
9 chr9_19451136 0 19451136 C C C C T T C C C C C C C C C C C C C C
9 chr9_19456681 0 19456681 C C C C C C C C C C C C C C C T C C C C
9 chr9_19465065 0 19465065 A A A A A A A A A A A A A A C C A A A A
9 chr9_19475393 0 19475393 G G G G G G G G G G G G A G G G G G G G
9 chr9_19481441 0 19481441 T T C C C C T T T T T T T T T T T T T T
9 chr9_19487518 0 19487518 A T T T T T T T T T T T T T T T T T T T
9 chr9_19488130 0 19488130 G G G G G G G G A G G G G G G G G G G G
9 chr9_19492732 0 19492732 G G G G G G G G G G A G G G G G G G G G
9 chr9_19500030 0 19500030 C C C C C C C C C C C C T T C T C C C C
9 chr9_19502183 0 19502183 A A A A A A A A A A A A A A A A G G A A
9 chr9_19502962 0 19502962 G G G G A G G G G G G G G G G G G G G G
9 chr9_19512312 0 19512312 G G G G G G C G G G G G G G G G G G G G
9 chr9_19521765 0 19521765 G G G G G G G G G G G G G G G G A G G G
9 chr9_19524494 0 19524494 A A A A A A A A C C C C A A A A A A A A
9 chr9_19527681 0 19527681 G G G G G G G G G G G G A A G G G G G G
9 chr9_19529438 0 19529438 A A A A A A A A A A A A A A A G G G A A
9 chr9_19535492 0 19535492 A A A A A A A A G G G G A A A A A A A A
9 chr9_19536975 0 19536975 A A A A A A A A G G G G A A A A A A A A
9 chr9_19537275 0 19537275 C C C C C C C C C T C C C C C C C C C C
9 chr9_19540287 0 19540287 G G G G G G G G A A A A G G G G G G G G
9 chr9_19541043 0 19541043 C C C C C C C C C C C C C T C C C C C C
9 chr9_19544641 0 19544641 T T T T G T T T T T T T T T T T T T T T
9 chr9_19545577 0 19545577 C C C C C C C C G G G G C C C C C C C C
9 chr9_19546237 0 19546237 A G A A A A A A A A A A A A A A A A A A
9 chr9_19551851 0 19551851 G G G G G G G G G G G G G G G G A G G G
9 chr9_19558696 0 19558696 G G G G G G G G C G C C G G G G G G G G
9 chr9_19560478 0 19560478 T T T T T T T T T T T T C C T T T T T T
9 chr9_19562552 0 19562552 C C C C C C C C C T C C C C C C C C C C
9 chr9_19564432 0 19564432 C T C C C C C C C C C C C C C C C C C C
9 chr9_19565152 0 19565152 A A A A A A A A A A A A A A A A A G A A
9 chr9_19581972 0 19581972 C C C C C C C C C C C C T T C C C C C C
9 chr9_19624223 0 19624223 G G G G G G G G C C C C G G G G G G G G
9 chr9_19624737 0 19624737 A A A A A A A A A A A A A A A A A C A A
9 chr9_19634035 0 19634035 G G G G G G G G C C C C G G G G G G G G
9 chr9_19639459 0 19639459 C C C C C C C C C C C T C C C C C C C C
9 chr9_19644413 0 19644413 T T T T T T T T C C C C T T T T T T T T
9 chr9_19654701 0 19654701 C C C C C C C C T T T T C C C C C C C C
9 chr9_19655090 0 19655090 G G G G G G G G A A A A G G G G G G G G
9 chr9_19657420 0 19657420 G G G G G G G G A A A A G G G G G G G G
9 chr9_19662251 0 19662251 G G G G G G G G A G A G G G G G G G G G
9 chr9_19666030 0 19666030 C C C C C C C C T T T T C C C C C C C C
9 chr9_19667584 0 19667584 T T T T T T T T T T T T C T T T T T T T
9 chr9_19684121 0 19684121 A A A A A A A A A A A G A A A A A A A A
9 chr9_19686943 0 19686943 A A A A A A A A A A A A A A A A A G A A
9 chr9_19690454 0 19690454 G G G G T T G G G G G G G G G G G G G G
9 chr9_19694672 0 19694672 G G T T T T G G T T T T T T T T T T G G
9 chr9_19697390 0 19697390 C C C C C T C C C C C C C C C C C C C C
9 chr9_19699630 0 19699630 A A C C C C A A C C C C C C C C C C A A
9 chr9_19700262 0 19700262 A A A A A A A A G G G G A A A A A A A A
9 chr9_19701233 0 19701233 T T T T A A T T T T T T T T T T T T T T
9 chr9_19713375 0 19713375 A A A A A A A A A A A A A A A A G G A A
9 chr9_19717311 0 19717311 T T T T T T T T T T T T T T T T C C T T
9 chr9_19727022 0 19727022 T T T T T T T T C C C C T T T T T T T T
9 chr9_19735811 0 19735811 C C C C C C C C T T T T C C C C C C C C
9 chr9_19737449 0 19737449 C C C C C C C C G G G G C C C C C C C C
9 chr9_19740175 0 19740175 T T C C T T T T T T T T T T T T T T T T
9 chr9_19740224 0 19740224 C C T T C C C C C C C C C C C C C C C C
9 chr9_19740369 0 19740369 C C C C C C C C C C C T C C C C C C C C
9 chr9_19741153 0 19741153 C C C C A C C C C C C C C C C C C C C C
9 chr9_19744146 0 19744146 A G A A A A A G A A A A A A A A A A A A
9 chr9_19746002 0 19746002 C C C C T T C C C C C C C C C C C C C C
9 chr9_19746321 0 19746321 A A A A A A A A G G G G A A A A A A A A
9 chr9_19746369 0 19746369 T T T T T T T T C C C C T T T T T T T T
9 chr9_19747356 0 19747356 T T T T G G T T T T T T T T T T T T T T
9 chr9_19748286 0 19748286 A A A A A A A A A G G G A A A A A A A A
9 chr9_19752667 0 19752667 G G G G G G G G G G C G G G G G G G G G
9 chr9_19758182 0 19758182 T T T T T T T T T T T T T T G G T T T T
9 chr9_19759062 0 19759062 T T T T T T T T T T T T T T T T C C T T
9 chr9_19764091 0 19764091 A A A A A A A G A A A A A A A A A A A A
9 chr9_19767481 0 19767481 A A G G G G A A A A A A A A A G A A A A
9 chr9_19772377 0 19772377 A A A A A A A A A A A A A G A A A A A A
9 chr9_19785227 0 19785227 C C T T C T C C C C C C C C C C C C C C
9 chr9_19789899 0 19789899 A A A A A A A A G G G G A A A A A A A A
9 chr9_19790355 0 19790355 C C C C C C C C C C C C C C G G C C C C
9 chr9_19791192 0 19791192 C C C T C C C C C C C C C C C C C C C C
9 chr9_19791904 0 19791904 T T T T T T T T T T T T T T C C T T T T
9 chr9_19796788 0 19796788 G G G G A G G G G G G G G G G G G G G G
9 chr9_19803945 0 19803945 C C C C C C C C C C C C C C C T C C C C
9 chr9_19804348 0 19804348 A A A G A A A A A A A A A G A A A A A A
9 chr9_19808063 0 19808063 G G G G G G G G G G G G A G G G G G G G
9 chr9_19808291 0 19808291 C C C C C C C C A A A A C C C C C C C C
9 chr9_19810263 0 19810263 C C C C A C C C C C C C C C C C C C C C
9 chr9_19811971 0 19811971 G G A G A A G G G G G G G G G G G G G G
9 chr9_19818611 0 19818611 G G G G G G G G C C C C G G G G G G G G
9 chr9_19819053 0 19819053 T T C T T T T T T T T T T T T T T T T T
9 chr9_19826011 0 19826011 G G G G G G G G G G G G G T G G G G G G
9 chr9_19840212 0 19840212 A A A A A A A A A A A A G G A A A A A A
9 chr9_19840570 0 19840570 G G G G G G G G A A A A G G G G G G G G
9 chr9_19852842 0 19852842 T T T T T T T T T T T T T T A A T T T T
9 chr9_19859291 0 19859291 T T T T T T T T T T T T T T T T G G T T
9 chr9_19871019 0 19871019 A G G G G G A G G G G G G G G G G G G G
9 chr9_19875236 0 19875236 T T T T C T T T T T T T T T T T T T T T
9 chr9_19880046 0 19880046 T T T T C T T T T T T T T T T T T T T T
9 chr9_19884185 0 19884185 A A A A A A A A A A A C A A A A A A A A
9 chr9_19885945 0 19885945 A A A A A A A A C C C C A A A A A A A A
9 chr9_19891464 0 19891464 G G G G G G G G G G G G G T G G G G G G
9 chr9_19898670 0 19898670 C C C C C C C C C T T T C C C C C C C C
9 chr9_19916615 0 19916615 A T T T T T A T T T T T T T T T T T T T
9 chr9_19929632 0 19929632 A A A A A A A A G G G G A A A A A A A A
9 chr9_19934667 0 19934667 G G G G G G G G G G G G A G G G A A G G
9 chr9_19948988 0 19948988 G G G G G G G G A A A A G G G G G G G G
9 chr9_19951299 0 19951299 C C C C C C C C A A A A C C C C C C C C
9 chr9_19953077 0 19953077 G G G G G G G G G G G G G G A A G G G G
9 chr9_19959267 0 19959267 T T T T T T T T C T T T T T T T T T T T
9 chr9_19966088 0 19966088 C C C C C C C C C C C C C G C C C C C C
9 chr9_19969743 0 19969743 T T T T T T T T T T T T C T T T T T T T
9 chr9_19976330 0 19976330 G G A A A A G G A A A A A A A A A A G G
9 chr9_19977210 0 19977210 T T C C C T T T T T T T T T T T T T T T
9 chr9_19978054 0 19978054 T T T T T T T T C C C C T T T T T T T T
9 chr9_19978283 0 19978283 G G C G G G G G G G G G G G G G G G G G
9 chr9_19987810 0 19987810 T T T T T T T T C C C C T T T T T T T T
9 chr9_20003681 0 20003681 C T T T T T T T T T T T T T T T T T T T
9 chr9_20004288 0 20004288 C C C C C C C C T T T T C C C C C C C C
9 chr9_20005169 0 20005169 T T T T T T T T T T T T T T C T T T T T
9 chr9_20006295 0 20006295 T T T T T T T T G T T T T T T T T T T T
9 chr9_20047135 0 20047135 A A A A A A A A T T T T A A A A A A A A
9 chr9_20052617 0 20052617 A A A A A A A A A T A A A A A A A A A A
9 chr9_20053034 0 20053034 C C T T T T C C T T T T T T T T T T C C
9 chr9_20055402 0 20055402 A A A A A A A A A A A A A A A A G G A A
9 chr9_20055809 0 20055809 A A A A A A A A A A A A A C A A A A A A
9 chr9_20056837 0 20056837 A A A A A A A A A A A A A T A A A A A A
9 chr9_20058025 0 20058025 A A A A A A A A C C C C A A A A A A A A
9 chr9_20058992 0 20058992 C C T T C T C C C C C C C C C C C C C C
9 chr9_20061782 0 20061782 C C C C C C C C C C C C C C T T C C C C
9 chr9_20088065 0 20088065 T T C C C C T T T T T T T T T T T T T T
9 chr9_20092861 0 20092861 A A A A A A A A G G G G A A A A A A A A
9 chr9_20099372 0 20099372 G G G G G G G G C C C C G G G G G G G G
9 chr9_20104824 0 20104824 T T T T T T T T T T T T T T T T C C T T
9 chr9_20119512 0 20119512 A A A A A A A A G G G G A A A A A A A A
9 chr9_20120068 0 20120068 T T T T T T T T T T T T C T T T T T T T
9 chr9_20120411 0 20120411 C C T T C T C C C C C C C C C C C C C C
9 chr9_20127239 0 20127239 C C C C C C C C C C C C C C C C T T C C
9 chr9_20127906 0 20127906 C T T T T T C C T T T T T T T T T T T T
9 chr9_20130980 0 20130980 T T T T T T T T A T T T T T T T T T T T
9 chr9_20131507 0 20131507 T T T T T T T T T T T T C T T T C C T T
9 chr9_20132674 0 20132674 T T T T T T T T T T T T C T T T T T T T
9 chr9_20132704 0 20132704 G G A G G G G G G G G G G G G G G G G G
9 chr9_20140061 0 20140061 C C C C C C C C C C C C T T C C C C C C
9 chr9_20154278 0 20154278 G G C C G G G G G G G G G G G G G G G G
9 chr9_20156448 0 20156448 T T T T C T T T T T T T T T T T T T T T
9 chr9_20164187 0 20164187 T T T T T T T T T T T T A T T T T T T T
9 chr9_20167851 0 20167851 C C T T T T C T T T T T T T T T T T C C
9 chr9_20170072 0 20170072 G G G G G G G G G G G G G G A A G G G G
9 chr9_20195085 0 20195085 C C C C C C C C C C C C T T C C C C T T
9 chr9_20222111 0 20222111 G G A G G G G G G G G G A A A A A A G G
9 chr9_20233039 0 20233039 G G A A A A G G A A A A A A A A A A G G
9 chr9_20234530 0 20234530 T T T T T T T T T T T T T T C T T T T T
9 chr9_20255760 0 20255760 G G G G G G G G G G G G G G A G G G G G
9 chr9_20258647 0 20258647 C C C C C C C C C C C C C C T T C C C C
9 chr9_20263261 0 20263261 C C T T C C C C C C C C C C C C C C C C
9 chr9_20271473 0 20271473 G G A A G G G G G G G G G G G G G G G G
9 chr9_20282188 0 20282188 A A A A A A A C A A A A A A A A A A A A
9 chr9_20312022 0 20312022 T T C C C C C T C C C C C C C C C C C C
9 chr9_20313628 0 20313628 A A A A A A A A G G G G A A A A A A A A
9 chr9_20314826 0 20314826 G G A A A A G G A A A A A A A A A A G G
9 chr9_20328540 0 20328540 A A A A A A A A G G G G A A A A A A A A
9 chr9_20334479 0 20334479 G G G G G G G G A A A A G G G G G G G G
9 chr9_20335406 0 20335406 A A G G G G G G G G G G G G G G G G G G
9 chr9_20337139 0 20337139 G G G G G G G G A A A A G G G G G G G G
9 chr9_20338482 0 20338482 C C C C C C C C A A C C C C C C C C C C
9 chr9_20341275 0 20341275 C C C C C C C C C C C T C C C C C C C C
9 chr9_20368642 0 20368642 C C C C C C C C T T T T C C C C C C C C
9 chr9_20378289 0 20378289 A A A A A A A A A A A A A T A A A A A A
9 chr9_20378548 0 20378548 A A A A A A A A A A A A A A G G A A A A
9 chr9_20394246 0 20394246 C C C C C C C C C C C C C T C C C C C C
9 chr9_20395677 0 20395677 A A A A A A A A A A A A A A A A G G A A
9 chr9_20397843 0 20397843 G G G G A A G G G G G G G G G G G G G G
9 chr9_20399331 0 20399331 G G G G C C G G G G G G G G G G G G G G
9 chr9_20399580 0 20399580 A A A A A A A A G G G G A A A A A A A A
9 chr9_20400986 0 20400986 A A A A A A A G A A A A A A A A A A A A
9 chr9_20401190 0 20401190 A A A A A A A A A A A A A A A A G G A A
9 chr9_20402403 0 20402403 T T T T T T T T A A A A T T T T T T T T
9 chr9_20403387 0 20403387 A A G G A A A A A A A A G G G G G G A A
9 chr9_20419771 0 20419771 A A G G A G A A A A A A A A A A A A A A
9 chr9_20420428 0 20420428 A A A A A A A A A T T T A A A A A A A A
9 chr9_20420830 0 20420830 T T T T T T T T T T T T G G T T T T T T
9 chr9_20423205 0 20423205 T T T T T T T T T T T T G G T T T T T T
9 chr9_20431268 0 20431268 T T T T T T T T T T T T G G T T T T T T
9 chr9_20432256 0 20432256 G G G G G G G G G G G G A G G G G G G G
9 chr9_20434281 0 20434281 C G C C C C G G C C C C C C C C C C G G
9 chr9_20443392 0 20443392 C C C C C C C C C T C C C C C C C C C C
9 chr9_20443483 0 20443483 G G A A A A G G A A A A A A A A A A G G
9 chr9_20446209 0 20446209 G T G G G G T T G G G G G G G G G G T T
9 chr9_20450406 0 20450406 A C C C C C C C C C C C C C C C C C C C
9 chr9_20458542 0 20458542 C C C C C C C C C C C C C C C C C T C C
9 chr9_20463968 0 20463968 C C T T C C C C C C C C C C C C C C C C
9 chr9_20464433 0 20464433 A G A A A A A A A A A A A A A A A A G G
9 chr9_20466031 0 20466031 A A A A A A A A G G G G A A A A A A A A
9 chr9_20466378 0 20466378 G G G G G G G G G G G G A A A A A A G G
9 chr9_20467020 0 20467020 G G G G G G G G G G G G A G G G G G G G
9 chr9_20467440 0 20467440 T T T T T T T T T T T T G G T T T T T T
9 chr9_20467529 0 20467529 T T T T T T T T C C C C T T T T T T T T
9 chr9_20467593 0 20467593 T T T T T T T T T T T T T T C C T T T T
9 chr9_20471100 0 20471100 A A A A G G A A G G G G G G G G G G A A
9 chr9_20472206 0 20472206 T T T T T T T T C T C T T T T T T T T T
9 chr9_20498335 0 20498335 A A A A A A A A G G G G A A A A A A A A
9 chr9_20503854 0 20503854 T T T T C C T T T T T T T T T T T T T T
9 chr9_20513599 0 20513599 T T T T T T T T T T T T C T T T T T T T
9 chr9_20514550 0 20514550 T T T T T T T T C T C T T T T T T T T T
9 chr9_20515019 0 20515019 C C T T T T C C C C C C C C C C C C C C
9 chr9_20533808 0 20533808 G G G G G G G G A G G G G G G G G G G G
9 chr9_20545188 0 20545188 C C T T C C C C C C C C C C C C C C C C
9 chr9_20545324 0 20545324 A A A A A A A A A A A A A A A A G G A A
9 chr9_20547452 0 20547452 C G C C C C C C C C C C C C C C C C C C
9 chr9_20547820 0 20547820 G G G G G G G G A A A A G G A A A A G G
9 chr9_20549935 0 20549935 C C C C C C C C C C C C C C C C C T C C
9 chr9_20551430 0 20551430 T T T T T T T T T T T T T T C T T T T T
9 chr9_20553607 0 20553607 T T T T T T T T G G G G T T T T T T T T
9 chr9_20554668 0 20554668 C C C C C C C C C T C C C C C C C C C C
9 chr9_20563693 0 20563693 A A A A A A A A G G G G A A A A A A A A
9 chr9_20581847 0 20581847 C C C C C C C C C C C C A C C C C C C C
9 chr9_20587669 0 20587669 G G G G G G G G G G A G G G G G G G G G
9 chr9_20591042 0 20591042 G G G G G G G G A A A A G G G G G G G G
9 chr9_20595511 0 20595511 T T T T C T T T T T T T T T T T T T T T
9 chr9_20596321 0 20596321 T T T T C T T T T T T T T T T T T T T T
9 chr9_20600746 0 20600746 A A A A A A A A A G A A A A A A A A A A
9 chr9_20605267 0 20605267 C C A A C C C C C C C C C C C C C C C C
9 chr9_20618275 0 20618275 A G G G G G G G G G G G G G G G G G G G
9 chr9_20621803 0 20621803 C C C C C C C C T T T T C C C C C C C C
9 chr9_20627071 0 20627071 G G G G A G G G G G G G G G G G G G G G
9 chr9_20628764 0 20628764 G G G G G G G G G G G G A A G G G G G G
9 chr9_20646552 0 20646552 C T C C C C C C C C C C C C C C C C T T
9 chr9_20648808 0 20648808 A A A A A A A A G G G G A A A A A A A A
9 chr9_20649790 0 20649790 A A A A A A A A A A A A A G A A A A A A
9 chr9_20650746 0 20650746 C C C C C C C C T T T T C C C C C C C C
9 chr9_20661811 0 20661811 A G A A A A A G A A A A A A A A A A A A
9 chr9_20662090 0 20662090 C C C C C C C C C C C C C T C C C C C C
9 chr9_20664636 0 20664636 A A A A A A A G A A A A A A A A A A A A
9 chr9_20669016 0 20669016 A A A A A A A A A A A A A A A G A A A A
9 chr9_20669788 0 20669788 A A A A C C A A A A A A A A A A A A A A
9 chr9_20670723 0 20670723 G G A A G G G G G G G G G G G G G G G G
9 chr9_20675888 0 20675888 A A A A A A A A C C C C A A A A A A A A
9 chr9_20676207 0 20676207 A A A A A A A A A A A A A G A A A A A A
9 chr9_20677839 0 20677839 A A G G G G A A A A A A A A A A A A A A
9 chr9_20682610 0 20682610 C C C C C C C C A A A A C C C C C C C C
9 chr9_20686146 0 20686146 G G G G G G G G A G G G G G G G G G G G
9 chr9_20695115 0 20695115 A A A A A G A A A A A A A A A A A A A A
9 chr9_20696840 0 20696840 A G G G G G G G G G G G G G G G G G G G
9 chr9_20698950 0 20698950 A A A A A A A A G G G G A A A A A A A A
9 chr9_20704527 0 20704527 G G G G G G G G G G G G G G A G G G G G
9 chr9_20706808 0 20706808 A A G G A A A A A A A A A A A A A A A A
9 chr9_20708066 0 20708066 C C C C C T C C C C C C C C T T C C T T
9 chr9_20713483 0 20713483 C C C C C C C C A A A A C C C C C C C C
9 chr9_20713838 0 20713838 T T T T T T T T C C C C T T T T T T T T
9 chr9_20718010 0 20718010 T T T T T T T T C C C C T T T T T T T T
9 chr9_20718732 0 20718732 T T T T T T T T T T C T T T T T T T T T
9 chr9_20719904 0 20719904 T T T T T T T T T T T T C T T T T T T T
9 chr9_20720825 0 20720825 C C C C C C C C C C C C C T C C C C C C
9 chr9_20733880 0 20733880 G G G G G G G G A A A A G G G G G G G G
9 chr9_20751664 0 20751664 A A A T A A A A A A A A A A A A A A A A
9 chr9_20758233 0 20758233 A A C C C C A C C C C C C C C C C C C C
9 chr9_20762923 0 20762923 C C C C C C C C T T T T C C C C C C C C
9 chr9_20783747 0 20783747 G G A G G G G G G G G G G G G G G G G G
9 chr9_20797127 0 20797127 T T T T T T A T T T T T T T T T T T T T
9 chr9_20798445 0 20798445 C C C C C C C C T T T T C C C C C C C C
9 chr9_20804211 0 20804211 C C C C C G C C C C C C C C C C C C C C
9 chr9_20808027 0 20808027 G G G G G G G G G G G G G G A G G G G G
9 chr9_20821831 0 20821831 A A A A A A A A A C A C A A A A A A A A
9 chr9_20829175 0 20829175 A A G G G G A A G G G G G G G G G G A A
9 chr9_20830957 0 20830957 A A A A A A A G A A A A A A A A A A G G
9 chr9_20850686 0 20850686 G G A A G G G G G G G G G G G G G G G G
9 chr9_20857464 0 20857464 C C T T T T C C C C C C T T C C C C C C
9 chr9_20862641 0 20862641 G G G G G G G G G G G G C G G G G G G G
9 chr9_20863341 0 20863341 T T T T T T T T C C C C T T T T T T T T
9 chr9_20872296 0 20872296 A A A A A A A A A A A T A A A A A A A A
9 chr9_20881562 0 20881562 T T T T T T T T G G G T T T T T T T T T
9 chr9_20882355 0 20882355 G G G G G G G G G G G G G G A G G G G G
9 chr9_20888254 0 20888254 C C T T T T C C C C C C C C C C C C C C
9 chr9_20889103 0 20889103 G G A A A A G G G G G G G G G G G G G G
9 chr9_20891613 0 20891613 A A A A A A A A C C C C A A A A A A A A
9 chr9_20897986 0 20897986 T T T T T T T T T T T T C T C C T T T T
9 chr9_20899485 0 20899485 C C C C C C C C C C C T C C C C C C C C
9 chr9_20906150 0 20906150 A G A A A A A A A A A A A A A A A A G G
9 chr9_20923184 0 20923184 A A A A A A A A A A A A A A A A A T A A
9 chr9_20923755 0 20923755 C C C C C C C C C C C T C C C C C C C C
9 chr9_20924254 0 20924254 C C C C C T C C C C C C C C C C C C C C
9 chr9_20927995 0 20927995 C C C T C C C C C C C C C C C C C C C C
9 chr9_20935872 0 20935872 T T T T G T T T T T T T T T T T T T T T
9 chr9_20958072 0 20958072 G G G G G G G G G G G G G G T T G G G G
9 chr9_20961415 0 20961415 T T T T T T T T T T T T T T T T C C T T
9 chr9_20968435 0 20968435 C C C T C T C C C C C C C C C C C C C C
9 chr9_20969020 0 20969020 C C C C C C C C C C C C C T C C C C C C
9 chr9_20969471 0 20969471 A A A A A A A A A C A A A A A A A A A A
9 chr9_20971447 0 20971447 C C C C C C C C C C C C C C C T C C C C
9 chr9_21000419 0 21000419 G G T T T T G T T T T T T T T T T T T T
9 chr9_21006791 0 21006791 C C C C C T C C C C C C C C C C C C C C
9 chr9_21007354 0 21007354 T T C T T T T T T T T T T T T T T T T T
9 chr9_21010595 0 21010595 C C C C C C C T C C C C C C C C C C T T
9 chr9_21017023 0 21017023 A A A A A A A A G G G G A A A A A A A A
9 chr9_21017883 0 21017883 C C C C C C C C C C C C C C C C G G C C
9 chr9_21018051 0 21018051 G G G G A G G G G G G G G G G G G G G G
9 chr9_21019517 0 21019517 G G G G G G G G G G G G G G A G G G G G
9 chr9_21021093 0 21021093 A A A A A A A A A A A A A A G G A A A A
9 chr9_21039942 0 21039942 T T T T T T C T T T T T T T T T T T T T
9 chr9_21057834 0 21057834 A A A G A A A A A A A A A A A A A A A A
9 chr9_21057940 0 21057940 G G G G G G G G G G G G A G G G G G G G
9 chr9_21058491 0 21058491 C C T T C T C C C C C C C C C C C C C C
9 chr9_21061165 0 21061165 A A A A A A A A G G G G A A A A A A A A
9 chr9_21062518 0 21062518 C C C C C C C C C C C C C C T T C C C C
9 chr9_21064737 0 21064737 G G G G G G G G A G G G G G G G G G G G
9 chr9_21071763 0 21071763 G G G T G G G G G G G G G G G G G G G G
9 chr9_21082839 0 21082839 A A A A A A A A T T T T A A A A A A A A
9 chr9_21083180 0 21083180 T T T T T T T T C C C C T T T T T T T T
9 chr9_21089252 0 21089252 C C C C T T C C C C C C C C C C C C C C
9 chr9_21093496 0 21093496 C C C C C C C C C C C C C C C C A A C C
9 chr9_21093652 0 21093652 C C C C C C C C C C C C C C T T C C C C
9 chr9_21106210 0 21106210 T T T T T T T T A A A A T T T T T T T T
9 chr9_21116122 0 21116122 C C C C C C C C C C C C C G C C C C C C
9 chr9_21123925 0 21123925 A A A A A G A A A A A A A A A A A A A A
9 chr9_21128607 0 21128607 C C C C C C C C G G G G C C C C C C C C
9 chr9_21130514 0 21130514 G G G G G G G G C C C C G G G G G G G G
9 chr9_21131692 0 21131692 G G G G G G G G G G G G G G A G G G G G
9 chr9_21142066 0 21142066 T T C C C C C T C C C C C C C C C C T T
9 chr9_21142531 0 21142531 T T C T T T T T T T T T T T T T T T T T
9 chr9_21143796 0 21143796 G G G T G G G G G G G G G G G G G G G G
9 chr9_21146260 0 21146260 A A A A A A A A T T T T A A A A A A A A
9 chr9_21150537 0 21150537 C C C C C C C C A A A A C C C C C C C C
9 chr9_21154691 0 21154691 T T T T T T T T T T C T T T T T T T T T
9 chr9_21154981 0 21154981 C C C T C T C C C C C C C C C C C C C C
9 chr9_21156407 0 21156407 C C C C C C C C C C C C C T T T C C C C
9 chr9_21158055 0 21158055 C C C C C T C C C C C C C C C C C C C C
9 chr9_21160573 0 21160573 A A A A A A A A A A A A A A A T A A A A
9 chr9_21165595 0 21165595 A A A A A A A A A A A A A A A C A A A A
9 chr9_21175867 0 21175867 G G G G G G A G G G G G G G G G G G G G
9 chr9_21175880 0 21175880 C C C C C C C C A A A A C C C C C C C C
9 chr9_21177947 0 21177947 C C C C C C C C C C C C C T C C C C C C
9 chr9_21181183 0 21181183 G G G G G G G G G G G G A G G G G G G G
9 chr9_21186476 0 21186476 A A A A A A A A A A A A A A A A A T A A
9 chr9_21191573 0 21191573 T T T T T T T T T T T T A T T T T T T T
9 chr9_21191605 0 21191605 G G T T T T G G T T T T T T T T T T G G
9 chr9_21196479 0 21196479 G G G G G G G G G G G G G G G G A G G G
9 chr9_21215435 0 21215435 A A A A A A A A A A A A G G A A A A A A
9 chr9_21222945 0 21222945 C C C C C C C C C C C C C C C C T T C C
9 chr9_21223416 0 21223416 G G G G G G G G A G G G G G G G G G G G
9 chr9_21229685 0 21229685 G G G G G G G G A A A A G G G G G G G G
9 chr9_21239970 0 21239970 G G G G G G G G G G G G A G G G G G G G
9 chr9_21252443 0 21252443 C C C C A C C C C C C C C C C C C C C C
9 chr9_21256583 0 21256583 C C C C C C C C G G G G C C C C C C C C
9 chr9_21256790 0 21256790 G G G G G G G G A A A A G G G G G G G G
9 chr9_21263303 0 21263303 T T T T T T T T C T T T T T T T T T T T
9 chr9_21264169 0 21264169 C C C C C C C C C C C C C C C C C T C C
9 chr9_21266417 0 21266417 C C T T T T C C T T T T T T T T T T C C
9 chr9_21273857 0 21273857 C C C C C C C C C C C G C C C C C C C C
9 chr9_21274985 0 21274985 C C C C C C C C A A A A C C C C C C C C
9 chr9_21278928 0 21278928 T T T T T T T T T T C T T T T T T T T T
9 chr9_21281183 0 21281183 T T T T T T T T T T T T G G T T T T T T
9 chr9_21281682 0 21281682 C C T T C T C C C C C C C C C C C C C C
9 chr9_21297328 0 21297328 G G T T G G G G G G G G G G G G G G G G
9 chr9_21327885 0 21327885 G G G G G G G G A A A A G G G G G G G G
9 chr9_21328605 0 21328605 A A A C A A A A A A A A A A A A A A A A
9 chr9_21331323 0 21331323 C C C C A C C C C C C C C C C C C C C C
9 chr9_21332864 0 21332864 G G G G G G G G T T T T G G G G G G G G
9 chr9_21336722 0 21336722 C C T T C C C C C C C C C C C C C C C C
9 chr9_21337022 0 21337022 A A A A A A A A A A A A A A T T A A A A
9 chr9_21338508 0 21338508 A A A A A A A A A A A A A C A A A A A A
9 chr9_21342648 0 21342648 T T T T T T G T T T T T T T T T T T T T
9 chr9_21347568 0 21347568 G G G G G G G G G G G G G G G G A A G G
9 chr9_21347672 0 21347672 G G A A G G G G G G G G G G G G G G G G
9 chr9_21351206 0 21351206 T T T T T T T T T T T T T T C C T T T T
9 chr9_21352250 0 21352250 A A A A A A A A A A A A G G A A A A A A
9 chr9_21355980 0 21355980 G G G G G G G G G G G G G G G G A A G G
9 chr9_21360702 0 21360702 A A A A A A A A C C C C A A A A A A A A
9 chr9_21365782 0 21365782 T T T T T T T T T T T T T T T T A A T T
9 chr9_21369072 0 21369072 G G A G A A G G G G G G G G G G G G G G
9 chr9_21375680 0 21375680 C C C C C C C C C C C C C C T T C C C C
9 chr9_21391481 0 21391481 C T C C C C C C C C C C C C C C C C C C
9 chr9_21398214 0 21398214 C C C C C C C C C C C C C T C C C C C C
9 chr9_21400447 0 21400447 T T T T T T T T T T T T T T T T G G T T
9 chr9_21402585 0 21402585 A A A A A A A A A A A T A A A A A A A A
9 chr9_21405497 0 21405497 G G A G A G G G G G G G G G G G G G G G
9 chr9_21408441 0 21408441 C C C C C C C C T T T T C C C C C C C C
9 chr9_21408694 0 21408694 T T T T T T T T G T T T T T T T T T T T
9 chr9_21412999 0 21412999 G G G G G G G G C G C C G G G G G G G G
9 chr9_21416918 0 21416918 G G G G G G G G A G A G G G G G G G G G
9 chr9_21424547 0 21424547 C C C G C C C C C C C C C C C C C C C C
9 chr9_21430984 0 21430984 G G G G A G G G G G G G G G G G G G G G
9 chr9_21454757 0 21454757 G G C G G G G G G G G G G G G G G G G G
9 chr9_21467679 0 21467679 G G G G A G A G G G G G G G G G G G G G
9 chr9_21469490 0 21469490 G G A G A G G G G G G G G G G G G G G G
9 chr9_21472266 0 21472266 A G G G G G G G G G G G G G G G G G G G
9 chr9_21473650 0 21473650 T T T T T T T T A A A A T T T T T T T T
9 chr9_21473840 0 21473840 G G G G G G G G C C G G G G G G G G G G
9 chr9_21485955 0 21485955 A A A A G G A A A A A A A A A A A A A A
9 chr9_21486252 0 21486252 A A A A A A A A G G G G A A A A A A A A
9 chr9_21486293 0 21486293 C C C C C C C C C C C C C C A A C C C C
9 chr9_21489327 0 21489327 G G G G G G G G G G A A G G G G G G G G
9 chr9_21498860 0 21498860 T T T T T T T T A A A A T T T T T T T T
9 chr9_21504837 0 21504837 G G G G G G G G T T T T G G G G G G G G
9 chr9_21507888 0 21507888 C C C C C C C C A A A A C C C C C C C C
9 chr9_21519331 0 21519331 G G G G G T G G G G G G G G G G G G G G
9 chr9_21522063 0 21522063 G G G G G G G G G G G G G G T T G G G G
9 chr9_21522900 0 21522900 A C C C C C A C C C C C C C C C C C C C
9 chr9_21522960 0 21522960 C C C C C C C C C C C C C C C C T T C C
9 chr9_21535547 0 21535547 A A A A A A A A A A A A A A A A G G A A
9 chr9_21536205 0 21536205 A A A A A A A A A A A A A A G G A A A A
9 chr9_21539624 0 21539624 T T T T T T T T T T T T A T T T T T T T
9 chr9_21542542 0 21542542 C T C C C C C C C C C C C C C C C C C C
9 chr9_21545879 0 21545879 G G G G G G G G G G G G T T G G G G G G
9 chr9_21548835 0 21548835 G G G G G G G G G G G G C G G G G G G G
9 chr9_21562884 0 21562884 C T T T T T T T T T T T T T T T T T C C
9 chr9_21589969 0 21589969 G G G G G G A A G G G G G G G G G G G G
9 chr9_21594954 0 21594954 C C C C C T C C C C C C C C C C C C C C
9 chr9_21596189 0 21596189 C C C C C C C C C C C C C C A A C C C C
9 chr9_21600163 0 21600163 A G G G G G G G G G G G G G G G G G A A
9 chr9_21600832 0 21600832 A A A A A A A A C C C C C C C C C C A A
9 chr9_21604189 0 21604189 T T G G G G T T T T T T T T T T T T T T
9 chr9_21606850 0 21606850 A G G G G G G G G G G G G G G G G G G G
9 chr9_21610831 0 21610831 T T T T T T T T G G G G T T T T T T T T
9 chr9_21614416 0 21614416 C C C C C C C C C C C C C C C C C T C C
9 chr9_21642781 0 21642781 C C C C T T C C T T T T T T T T T T C C
9 chr9_21647061 0 21647061 C C C C T T C C T T T T T T T T T T C C
9 chr9_21648607 0 21648607 T T T T T T T T C T T T T T T T T T T T
9 chr9_21652988 0 21652988 T T T T G T T T T T T T T T T T T T T T
9 chr9_21656718 0 21656718 A C A A A A A A A A A A A A A A A A A A
9 chr9_21657234 0 21657234 C C C C C C C C T T T T C C C C C C C C
9 chr9_21659136 0 21659136 T T T T T T T T A T A T T T T T T T T T
9 chr9_21666880 0 21666880 A A A A A A A A A C A A A A A A A A A A
9 chr9_21669731 0 21669731 G G G G C G G G G G G G G G G G G G G G
9 chr9_21669839 0 21669839 C C C C C C C C C C C C T T C C C C C C
9 chr9_21671343 0 21671343 T T T T T T T T C C C C T T T T T T T T
9 chr9_21685252 0 21685252 C C C C A C C C C C C C C C C C C C C C
9 chr9_21687200 0 21687200 C C C T C C C C C C C C C C C C C C C C
9 chr9_21699683 0 21699683 T T T T T T T T T T T T T T G G T T T T
9 chr9_21702255 0 21702255 G G G G A G G G G G G G G G G G G G G G
9 chr9_21703809 0 21703809 C C C C C C C C G G G G C C C C C C C C
9 chr9_21725538 0 21725538 C C C C C C C C A A A A C C C C C C C C
9 chr9_21732257 0 21732257 G G G G G G G G G G G G G G G G C G G G
9 chr9_21736370 0 21736370 T T T T T T T T C C C C T T T T T T T T
9 chr9_21740360 0 21740360 G G G G G G G G G G G G G G G G C C G G
9 chr9_21744577 0 21744577 A A A A A A A A C C C C A A A A A A A A
9 chr9_21758636 0 21758636 C C C C C C C C A A A A C C C C C C C C
9 chr9_21760255 0 21760255 T T T T T T T T C C C C T T T T T T T T
9 chr9_21762368 0 21762368 G G G G G G G G G G G G G G G G A G G G
9 chr9_21771213 0 21771213 C C C C C C C C C C C C C G C C C C C C
9 chr9_21774485 0 21774485 C C C C C C C C C C C C C T C C C C C C
9 chr9_21778752 0 21778752 C T C C C C T T C C C C C C C C C C C C
9 chr9_21778909 0 21778909 C C C C C C C C C T C T C C C C C C C C
9 chr9_21781938 0 21781938 T T T T T T T T C T T T T T T T T T T T
9 chr9_21785457 0 21785457 A A A A A A A A A A A A A T A A A A A A
9 chr9_21788792 0 21788792 T T T T T T T T A A A A T T T T T T T T
9 chr9_21798703 0 21798703 A A A A A A A A A A A A A A A A G G A A
9 chr9_21804277 0 21804277 C C T T C C C C C C C C C C C C C C C C
9 chr9_21810512 0 21810512 C C C C C C C C G G G G C C C C C C C C
9 chr9_21813738 0 21813738 G G G G G G G G G G G G G T G G G G G G
9 chr9_21818930 0 21818930 C C C C C C C C C T C T C C C C C C C C
9 chr9_21819073 0 21819073 C C C C C C C C A C C C C C C C C C C C
9 chr9_21822225 0 21822225 T T T T T T T T T T T T T T T T C C T T
9 chr9_21822988 0 21822988 A A A A A A A A A T A T A A A A A A A A
9 chr9_21833481 0 21833481 T T T T T T T T A A A A T T T T T T T T
9 chr9_21835185 0 21835185 G G G G G G G G A A A A G G G G G G G G
9 chr9_21845699 0 21845699 T T T T C C T T T T T T T T T T T T T T
9 chr9_21848185 0 21848185 G G G G G G G G A A A A G G G G G G G G
9 chr9_21853237 0 21853237 G G G G G G G G G G G G G G A A G G G G
9 chr9_21858407 0 21858407 C C C C C C C C T T T T C C C C C C C C
9 chr9_21865223 0 21865223 G G G G G G G G G G G G C G G G G G G G
9 chr9_21865699 0 21865699 A A A A A A A A A G G G A A A A A A A A
9 chr9_21868318 0 21868318 G G G G G G G G G G G G G G A A G G G G
9 chr9_21868848 0 21868848 C C C G C C C C C C C C C C C C C C C C
9 chr9_21870274 0 21870274 T T T T T T T T T T T T T T C C T T T T
9 chr9_21870627 0 21870627 T T T T T T T T G G G G T T T T T T T T
9 chr9_21872712 0 21872712 A A A A A A A A G G G G A A A A A A A A
9 chr9_21880639 0 21880639 T T C T T T T T T T T T T T T T T T T T
9 chr9_21886372 0 21886372 A A A A A A A A A A A A A A C C A A A A
9 chr9_21914923 0 21914923 C C C C C C C C T T T T C C C C C C C C
9 chr9_21918149 0 21918149 T T T T C T T T T T T T T T T T T T T T
9 chr9_21925133 0 21925133 C C C C C C C C C C C C C T C C C C C C
9 chr9_21930548 0 21930548 C C A A A A C C A A A A A A A A A A C C
9 chr9_21931228 0 21931228 T T T T C T T T T T T T T T T T T T T T
9 chr9_21944998 0 21944998 G G G G G G G G G G G G C C C C C C G G
9 chr9_21949721 0 21949721 A A A A A A A A A A A A T T T T A A A A
9 chr9_21949968 0 21949968 C C C C C C C C C C C C A C C C C C C C
9 chr9_21955251 0 21955251 A A T T T T A T T T T T T T T T T T A A
9 chr9_21955636 0 21955636 C C C C C C C C A A C C C C C C C C C C
9 chr9_21958753 0 21958753 G G T T G T G G G G G G G G G G G G G G
9 chr9_21958827 0 21958827 T T T T C T C T C C C C C C C C C C T T
9 chr9_21958918 0 21958918 T T T T T T T T C C T T T T T T T T T T
9 chr9_21964727 0 21964727 G G G G G G G G G G G G G G G G A A G G
9 chr9_21970594 0 21970594 A A A A A A A A A G A A A A A A A A A A
9 chr9_21971939 0 21971939 C C C C C T C C C C C C C C C C C C C C
9 chr9_21972206 0 21972206 A A A G A A A A A A A A A A A A A A A A
9 chr9_21974780 0 21974780 A A A A A A A A C C C C A A A A A A A A
9 chr9_21984291 0 21984291 C C C C C C C C T T T T C C C C C C C C
9 chr9_21985635 0 21985635 A C A A A A A A A A A A A A A A A A A A
9 chr9_22004142 0 22004142 T T A T A T T T T T T T T T T T T T T T
9 chr9_22004607 0 22004607 C C A C C C C C C C C C C C C C C C C C
9 chr9_22007331 0 22007331 T T T T T T T T T T T T G T T T T T T T
9 chr9_22015348 0 22015348 G G G G G G G G G G G G A G G G A G G G
9 chr9_22015757 0 22015757 C C C C C C C C C C C C C C C C C T C C
9 chr9_22019995 0 22019995 C C C C A A C C C C C C C C C C C C C C
9 chr9_22020402 0 22020402 C C C C C C C C C C C C C C A A C C C C
9 chr9_22023084 0 22023084 G G A G A G G G A G G G G G G G G G G G
9 chr9_22026913 0 22026913 A A A C A A A A A A A A A A A A A A A A
9 chr9_22028718 0 22028718 C C C T C C C C C C C C C C C C C C C C
9 chr9_22031862 0 22031862 A A A A A A A A A G A G A A A A A A A A
9 chr9_22036274 0 22036274 G G G G G G G G A A A A G G G G G G G G
9 chr9_22040238 0 22040238 G G A G G G G G G G G G G G G G G G G G
9 chr9_22043285 0 22043285 C C C T C C C C C C C C C C C C C C C C
9 chr9_22044472 0 22044472 G G G G G G G G A G A G G G G G G G G G
9 chr9_22045220 0 22045220 C C C T C C C C C C C C C C C C C C C C
9 chr9_22047344 0 22047344 T T T T T T T T C T C T T T T T T T T T
9 chr9_22058773 0 22058773 T T C T T T T T T T T T T T T T T T T T
9 chr9_22060095 0 22060095 C C C T C C C C C C C C C C C C C C C C
9 chr9_22065420 0 22065420 A A A A A A A A G G G G A A A A A A A A
9 chr9_22071831 0 22071831 G G C C C C G G C C C C C C C C C C G G
9 chr9_22081572 0 22081572 T T T T T T T T A A A A T T T T T T T T
9 chr9_22082201 0 22082201 A A A A A A A A G G G G A A A A A A A A
9 chr9_22087832 0 22087832 A A A A A A A A T T T T A A A A A A A A
9 chr9_22090534 0 22090534 C C C C C C C C C C C C T T T T C C C C
9 chr9_22100374 0 22100374 G G A A A G G G G G G G G G G G G G G G
9 chr9_22117951 0 22117951 G G A G G G G G G G G G G G G G G G G G
9 chr9_22123533 0 22123533 A A A A A A A A A A A A A A A A A G A A
9 chr9_22128365 0 22128365 T T T T T T T T G G G G T T T T T T T T
9 chr9_22128660 0 22128660 T T T T C T T T T T T T T T T T T T T T
9 chr9_22129230 0 22129230 A A A A A A A A A A A A A A A A C C A A
9 chr9_22141952 0 22141952 C C C C C C C C T T T T C C C C C C C C
9 chr9_22147623 0 22147623 G G G G G G G G G G G G G G G G G T G G
9 chr9_22148281 0 22148281 A A A A A A A A G G G G A A A A A A A A
9 chr9_22149848 0 22149848 T T T T T T T T C C C C T T T T T T T T
9 chr9_22152087 0 22152087 A A A A A A A T A A A A A A A A A A A A
9 chr9_22158796 0 22158796 C C C C C C C C T T C C C T C C C C C C
9 chr9_22160009 0 22160009 G G G G G G G G G G G G A G G G G G G G
9 chr9_22165529 0 22165529 C C C C C C C C C C C C C C C C T T C C
9 chr9_22170850 0 22170850 A A A A A A A A A C A A A A A A A A A A
9 chr9_22179841 0 22179841 A A A A A G A A A A A A A A A A A A A A
9 chr9_22182902 0 22182902 T T T T T T T T C T T T T T T T T T T T
9 chr9_22185201 0 22185201 A A A A A G A A A A A A A A A A A A A A
9 chr9_22185271 0 22185271 T T T T T T T T G G G G T T T T T T T T
9 chr9_22193187 0 22193187 A A A A A G A A A A A A A A A A A A A A
9 chr9_22200696 0 22200696 C C C C C C C C C T C T C C C C C C T T
9 chr9_22201350 0 22201350 C C C C C C C C C C C C A C C C C C C C
9 chr9_22203124 0 22203124 C C C C C C C C C C C C C C T T C C C C
9 chr9_22205322 0 22205322 C C C C C C C C T T T T C C C C C C C C
9 chr9_22211770 0 22211770 C C C C C C C C T T T T C C C C C C C C
9 chr9_22212944 0 22212944 A A A A A A A A A A A A A G A A A A A A
9 chr9_22214682 0 22214682 C C T T T T C C C C C C C C C C C C C C
9 chr9_22222227 0 22222227 C C T T C C C C C C C C C C C C C C C C
9 chr9_22224902 0 22224902 A A G G G G A G G G G G G G G G G G G G
9 chr9_22239185 0 22239185 G G G G G G G G A A A A G G A A G G G G
9 chr9_22241210 0 22241210 C C C C C C C C T T T T C C C C C C C C
9 chr9_22247649 0 22247649 G G G G A A G G G G G G G G G G G G G G
9 chr9_22256923 0 22256923 C C C C C C C C T T T T C C C C C C C C
9 chr9_22256929 0 22256929 G G G G G G G G G G G G G G A A G G G G
9 chr9_22258601 0 22258601 C C C C C T C C C C C C C T C C C C C C
9 chr9_22269818 0 22269818 T T T T A A T T T T T T T T T T T T T T
9 chr9_22281284 0 22281284 G G G G G G G G G G G G G G G G A G G G
9 chr9_22284051 0 22284051 C C C C C C C C C C C T C C C C C C C C
9 chr9_22286265 0 22286265 C C C C C C C C C G C G C C C C C C C C
9 chr9_22287335 0 22287335 C C C C C C C C C C C C C C C C T T C C
9 chr9_22295952 0 22295952 C C C C C C C C T T T T C C C C C C C C
9 chr9_22298299 0 22298299 C C C C T T C C C C C C C C C C C C C C
9 chr9_22303786 0 22303786 A A A A A A A A G G G G A A A A A A A A
9 chr9_22308385 0 22308385 C C C C C C C C T T T T C C C C C C C C
9 chr9_22315139 0 22315139 C C C C C C C C C C C C C C T T C C C C
9 chr9_22326428 0 22326428 G G A G G G G G G G G G G G G G G G G G
9 chr9_22331441 0 22331441 T T T T T T T T A A A A T T T T T T T T
9 chr9_22340867 0 22340867 G G G G G G G G G G G G G T G G G G G G
9 chr9_22341000 0 22341000 C C C C C C C C C C C C C C C C C T C C
9 chr9_22342587 0 22342587 T T T T T T T T T T T T T T C C T T T T
9 chr9_22344879 0 22344879 A A A A A A A A A G G G A A A A A A A A
9 chr9_22346283 0 22346283 T T T T T T T T T T T T A T T T T T T T
9 chr9_22346644 0 22346644 T T T T C T T T T T T T T T T T T T T T
9 chr9_22353216 0 22353216 T T T T T T T T G G G G T T T T T T T T
9 chr9_22358967 0 22358967 A A A A A A A A A A A C A A A A A A A A
9 chr9_22365114 0 22365114 T T T T T T T T T T T T T T G G G G T T
9 chr9_22371881 0 22371881 T T C C C C C T C C C C C C C C C C C C
9 chr9_22372219 0 22372219 G G G G G G G G C C C C G G G G G G G G
9 chr9_22372697 0 22372697 G G G G C G G G G G G G G G G G G G G G
9 chr9_22372717 0 22372717 A A A A A C A A A A A A A A A A A A A A
9 chr9_22372971 0 22372971 T T C C C C C C C C C C C C C C C C C C
9 chr9_22374867 0 22374867 G G G G G G G G G G A G G G G G G G G G
9 chr9_22376616 0 22376616 T T T T T T T T T T T T T T C C T T T T
9 chr9_22386636 0 22386636 C C C C C C C C C T C C C C C C C C C C
9 chr9_22391011 0 22391011 T T A A A A A T A A A A A A A A A A T T
9 chr9_22393705 0 22393705 G G G G G G G G G G G G G G G G A A G G
9 chr9_22398774 0 22398774 G G G T G T G G G G G G G G G G G G G G
9 chr9_22400332 0 22400332 C C C C C C A C C C C C C C C C C C C C
9 chr9_22404484 0 22404484 T T T T T T T T C C C T T T T T T T T T
9 chr9_22409076 0 22409076 T T T T T T T T C C C C T T T T T T T T
9 chr9_22411679 0 22411679 A G A A A A A A A A A A A A A A A A G G
9 chr9_22419077 0 22419077 T T T T T T T T C C C C T T T T T T T T
9 chr9_22435125 0 22435125 A A A A A A A A A A A A A A A A A G A A
9 chr9_22438230 0 22438230 T T A T T T T T T T T T T T T T T T T T
9 chr9_22446167 0 22446167 G G A A A A A G A A A A A A A A A A G G
9 chr9_22454535 0 22454535 T T T T T T T T T T T T T T G T G G T T
9 chr9_22455192 0 22455192 A A A G G G A A A A A A A A A A A A A A
9 chr9_22455939 0 22455939 A A A A A A A A T T T T A A A A A A A A
9 chr9_22457314 0 22457314 G G T T T T G G G G G G G G G G G G G G
9 chr9_22458340 0 22458340 C C T T T T C C C C C C C C C C C C C C
9 chr9_22462276 0 22462276 C C A A A C C C C C C C C C C C C C C C
9 chr9_22464777 0 22464777 T T T T T T T T C C C C T T T T T T T T
9 chr9_22466661 0 22466661 C C C C C C C C A A A A C C C C C C C C
9 chr9_22477890 0 22477890 G G G G G G G G G G G G A G G G G G G G
9 chr9_22481038 0 22481038 A A A A A A A A G G G G A A A A A A A A
9 chr9_22496737 0 22496737 T T T T T T T T C C C C T T T T T T T T
9 chr9_22498149 0 22498149 A G A A A A G G A A A A A A A A A A G G
9 chr9_22506316 0 22506316 G G G G G G G G G G G G A G G G G G G G
9 chr9_22544337 0 22544337 T T T T T T T T T T T T T T T T A T T T
9 chr9_22544880 0 22544880 G G G G G G G G G G G G G G G G A G G G
9 chr9_22557236 0 22557236 C C C C C C C C C C C C C C C T C C C C
9 chr9_22564473 0 22564473 C C C C A C C C C C C C C C C C C C C C
9 chr9_22574027 0 22574027 T T T T T T T T C C C C T T T T T T T T
9 chr9_22574721 0 22574721 T T T T T T T T T T T T T T T T C C T T
9 chr9_22575805 0 22575805 G G G G G G G G A G G G G G G G G G G G
9 chr9_22576221 0 22576221 T T T T T T T T C C C C T T T T T T T T
9 chr9_22579540 0 22579540 G G G G G G G G T T T T G G G G G G G G
9 chr9_22583980 0 22583980 C C C T C C C C C C C C C C C C C C C C
9 chr9_22584442 0 22584442 G G G G G G G G G G G G A G G G G G G G
9 chr9_22592570 0 22592570 T T T T T T T T C C C C T T T T T T T T
9 chr9_22592589 0 22592589 C C C C C C C C C C C C C C C C T T C C
9 chr9_22594851 0 22594851 G G G G G G G G G G G G A A A A A A G G
9 chr9_22609473 0 22609473 T T T T C T T T C C C C C C C C C C T T
9 chr9_22631247 0 22631247 C G G G G G C G G G G G G G G G G G G G
9 chr9_22632180 0 22632180 A A A A A A A T A A A A A A A A A A A A
9 chr9_22639458 0 22639458 A A A A A A A A A A A A C C C C C C A A
9 chr9_22649112 0 22649112 T T T T T T T T A A A A T T T T T T T T
9 chr9_22652588 0 22652588 C C T T T T C C T T T T T T T T T T C C
9 chr9_22653649 0 22653649 C C C T T T C C C C C C C C C C C C C C
9 chr9_22663867 0 22663867 A A A A A A A A A A A A A A A A C C A A
9 chr9_22665111 0 22665111 C C C C C C C C C T T T C C C T C C C C
9 chr9_22668274 0 22668274 A G A A A A A A A A A A A A A A A A A A
9 chr9_22674864 0 22674864 T T T T T T T T A A A A T T T T T T T T
9 chr9_22679792 0 22679792 A A A A A A A A A A G G A A A A A A A A
9 chr9_22680587 0 22680587 G G A G A A G G G G G G G G G G G G G G
9 chr9_22685097 0 22685097 T T T T A T T T A A A A A A A A A A T T
9 chr9_22688701 0 22688701 A A A A A A A A A A A A A A C C A A A A
9 chr9_22694994 0 22694994 G G G G C G G G G G G G G G G G G G G G
9 chr9_22698156 0 22698156 C C C C C C C C C T C C C C C C C C C C
9 chr9_22703436 0 22703436 C C C C C C C C C C C C C C C C T T C C
9 chr9_22707047 0 22707047 G G G G G G G G G T G G G G G G G G G G
9 chr9_22708622 0 22708622 G G G G G G G G C G G G G G G G G G G G
9 chr9_22710387 0 22710387 A A A A A A A A A A A A A A A A T T A A
9 chr9_22713143 0 22713143 C C C C C C C C C C C T C C C C C C C C
9 chr9_22717770 0 22717770 C C C C C C C C C T C T T T C C C C T T
9 chr9_22718636 0 22718636 C C C C C C C C A A A A C C C C C C C C
9 chr9_22725449 0 22725449 C C C C C C C C T T T T C C C C C C C C
9 chr9_22729635 0 22729635 C C C C C C C C C C C C C C C C C T C C
9 chr9_22729818 0 22729818 T T T T T T T T A T T T T T T T T T T T
9 chr9_22732123 0 22732123 A A A A A A A A G G G G A A A A A A A A
9 chr9_22738000 0 22738000 C C C C C C C C C C C C C C C G C C C C
9 chr9_22740172 0 22740172 C C C C C C C C G G G G C C C C C C C C
9 chr9_22740301 0 22740301 T T T T T T T T C C C T T T T T C C T T
9 chr9_22741574 0 22741574 T T T T T T T T T T G T T T T T T T T T
9 chr9_22744055 0 22744055 T T T T C T T T T T T T T T T T T T T T
9 chr9_22744771 0 22744771 G G G G G G C G G G G G G G G G G G G G
9 chr9_22745101 0 22745101 G G G G G G G G G G C G G G G G G G G G
9 chr9_22752126 0 22752126 G G A A G G G G G G G G G G G G G G G G
9 chr9_22754128 0 22754128 C C C C C C C C C C C C G G C C C C C C
9 chr9_22773798 0 22773798 C C T T C C C C C C C C C C C C C C C C
9 chr9_22778056 0 22778056 T T T T T T C T T T T T T T T T T T T T
9 chr9_22778179 0 22778179 T T T T T T T T T T T T T T G T T T T T
9 chr9_22778517 0 22778517 A A A A A A A A G G G G A A A A A A A A
9 chr9_22780743 0 22780743 G G G G G G G G G G G G A G G G G G G G
9 chr9_22793123 0 22793123 T T T T T T T T T T T T T T T T C C T T
9 chr9_22796124 0 22796124 C C C C C C C C C C C C C T C C T T C C
9 chr9_22801634 0 22801634 G G G G G G G G A A A A G G G G G G G G
9 chr9_22808910 0 22808910 G G G G G G G G C G G G G G G G G G G G
9 chr9_22813953 0 22813953 T T C C T T T T T T T T T T T T T T T T
9 chr9_22816560 0 22816560 C C C C T T C C C C C C C C C C C C C C
9 chr9_22821335 0 22821335 T T T T T T T T G G G G T T T T T T T T
9 chr9_22821910 0 22821910 G G G G G G G G G G G G G G G G A A G G
9 chr9_22822093 0 22822093 C C C C C C C C C C C C C C C C T T C C
9 chr9_22826609 0 22826609 A A A A A A A A T T T T A A A A A A A A
9 chr9_22845344 0 22845344 A A A A A A A A A A A A A G A A A A A A
9 chr9_22846551 0 22846551 C C C C C C C C T T T T C C C C C C C C
9 chr9_22848683 0 22848683 T T T T T T T T C C C C T T T T T T T T
9 chr9_22850370 0 22850370 C C A A C C C C C C C C C C C C C C C C
9 chr9_22857738 0 22857738 T T C C C C T T C C C C C C C C C C T T
9 chr9_22861521 0 22861521 C C C C C C C C C C C C C C T T C C C C
9 chr9_22864172 0 22864172 A A A A T T A A A A A A A A A A A A A A
9 chr9_22872756 0 22872756 C C A A A A C C A A A A A A A A A A C C
9 chr9_22878448 0 22878448 G G G G G G G G A A A A G G G G G G G G
9 chr9_22878531 0 22878531 G G G G G G A G G G G G G G G G G G A A
9 chr9_22890786 0 22890786 A A C C A A A A A A A A A A A A A A A A
9 chr9_22895656 0 22895656 A A A A G G A A A A A A A A A A A A A A
9 chr9_22903547 0 22903547 C C C C C C C C A A A A C C C C C C C C
9 chr9_22905231 0 22905231 G G G G G G G G A G G G G G G G G G G G
9 chr9_22906661 0 22906661 A A A A A A A A A A A A A G A A A A A A
9 chr9_22908546 0 22908546 T T T T T T T T T T T T T T T T G G T T
9 chr9_22915759 0 22915759 A A A A A A A A A A A A G G G G G G A A
9 chr9_22916577 0 22916577 G G G G A A G G G G G G G G G G G G G G
9 chr9_22920718 0 22920718 C C C C C C C C G G G G C C C C C C C C
9 chr9_22925184 0 22925184 C C A A A A C C A A A A A A A A A A C C
9 chr9_22932494 0 22932494 G G G G G G G G G G G G A G G G G G G G
9 chr9_22935934 0 22935934 T T T T T T T T C C C C T T T T T T T T
9 chr9_22944591 0 22944591 A A A G A A A A A A A A A A A A A A A A
9 chr9_22945862 0 22945862 C C C C C C C C C C C C C C C C C T C C
9 chr9_22946032 0 22946032 A G G G G G G G G G G G G G G G G G A A
9 chr9_22949082 0 22949082 C C C C C C C C C C C C C C A C C C C C
9 chr9_22950619 0 22950619 G G A A A A G G G G G G G G G G G G G G
9 chr9_22953733 0 22953733 C C C C C C C C T T T T C C C C C C C C
9 chr9_22957882 0 22957882 A A A A A A A A A A A A A G A A A A A A
9 chr9_22958355 0 22958355 T T T T T T T T G T T T T T T T T T T T
9 chr9_22961584 0 22961584 G G G G G G G G G G G G G G G G A G G G
9 chr9_22963860 0 22963860 T T T T T T T T T T T T G T T T T T T T
9 chr9_22965679 0 22965679 G G G G G G G G A A A A A A A A A A G G
9 chr9_22968716 0 22968716 A A A A A A A A A A A A A A A A C C A A
9 chr9_22972294 0 22972294 T T T T T T T T C T T T T T T T T T T T
9 chr9_22974856 0 22974856 C C T T T T C C T T T T T T T T T T C C
9 chr9_22978704 0 22978704 G G G G G G G G A G G G G G G G G G G G
9 chr9_22979704 0 22979704 T T T T T T T T T T T T T T C C T T T T
9 chr9_22980504 0 22980504 A A A A A A A A A A A A A A A G A A A A
9 chr9_22985085 0 22985085 T T T T T T T T C C C C T T T T T T T T
9 chr9_22995837 0 22995837 A A A A A A A A A A A A A A A A G G A A
9 chr9_23003073 0 23003073 G G G G G G G G G G G G C G G G G G G G
9 chr9_23007817 0 23007817 A A A A A A A A G G G G A A A A A A A A
9 chr9_23008626 0 23008626 A A A A A A A A A A A A A A A A G G A A
9 chr9_23013382 0 23013382 C C C C C C C C C C C C C C C T C C C C
9 chr9_23014078 0 23014078 T T T T T T T T T T T T G T T T T T T T
9 chr9_23015355 0 23015355 C C C C C C C C G G G G C C C C C C C C
9 chr9_23029657 0 23029657 A A G G G G A A G G G G G G G G G G A A
9 chr9_23036760 0 23036760 C C C C C C C C T T T T C T C C C T C C
9 chr9_23044247 0 23044247 G G G G G G G G C C G G G G G G G G G G
9 chr9_23048128 0 23048128 G G G G A A G G A A A A G G G G G G G G
9 chr9_23050064 0 23050064 C C C C C C C C C C C C C C C C T T C C
9 chr9_23052465 0 23052465 A A A A A A A A A A A A A A C C A A A A
9 chr9_23054537 0 23054537 T T T T G G T T T T T T T T T T T T T T
9 chr9_23060267 0 23060267 C C T T C C C C C C C C C C C C C C C C
9 chr9_23066019 0 23066019 G G G G A G G G G G G G G G G G G G G G
9 chr9_23089593 0 23089593 C C C C C C C C C C C C C C C C T T C C
9 chr9_23092885 0 23092885 A A C C A A A A A A A A A A A A A A A A
9 chr9_23093743 0 23093743 A A A A A A A A A A A T A A A A A A A A
9 chr9_23094208 0 23094208 C T T T T T T T T T T T T T T T T T T T
9 chr9_23111365 0 23111365 T T T T T T T T C C C C T T T T T T T T
9 chr9_23121365 0 23121365 T T T T T T T T T T T T T T C T T T T T
9 chr9_23125193 0 23125193 T T T T T T T T C C C C T T T T T T T T
9 chr9_23126038 0 23126038 G G G G G G G G G G G G G G A A G G G G
9 chr9_23127882 0 23127882 T T T T T T A T T T T T T T T T T T T T
9 chr9_23130023 0 23130023 C C C C C C C C C C C C C C C C C T C C
9 chr9_23132218 0 23132218 C C C T C C C C C C C C C C C C C C C C
9 chr9_23138761 0 23138761 C C T T T T C C T T T T T T T T T T C C
9 chr9_23140302 0 23140302 T T T T T T G G T T T T T T T T T T T T
9 chr9_23140951 0 23140951 G G G G C G G G G G G G G G G G G G G G
9 chr9_23141681 0 23141681 G G G G G G G G G G G G G G G G A A G G
9 chr9_23144007 0 23144007 G G G G G G G G G G G G G G G G A G G G
9 chr9_23147408 0 23147408 C C C C C C C C C C C C C C C C C G C C
9 chr9_23147443 0 23147443 C C T T T T T T T T T T T T T T T T T T
9 chr9_23149224 0 23149224 C C T T T T C C T T T T T T T T T T C C
9 chr9_23157128 0 23157128 G G A A A A G G A A A A A A A A A A G G
9 chr9_23159207 0 23159207 C C C C C C C C C C C C A C C C C C C C
9 chr9_23166084 0 23166084 A A A A A A A A A A A A A A A A A G A A
9 chr9_23166293 0 23166293 A A A A A A A A A A A A C C A C A A A A
9 chr9_23175289 0 23175289 A A A A A A A A A A A A A A A G A A A A
9 chr9_23178938 0 23178938 T T T T T T T T T T T T T T C T T T T T
9 chr9_23187104 0 23187104 T T T T T T T T T T T T T T G T T T T T
9 chr9_23192546 0 23192546 A A A A A A A A G G G G A A A A A A A A
9 chr9_23202208 0 23202208 G G G G G G A A G G G G G G G G G G G G
9 chr9_23212762 0 23212762 G G G G G G G G A G A G G G G G G G G G
9 chr9_23212800 0 23212800 G G G G A G G G G G G G G G G G G G G G
9 chr9_23224067 0 23224067 G G G G G G G G C C C C G G G G G G G G
9 chr9_23235069 0 23235069 T T T T T T T T C C C C T T T T T T T T
9 chr9_23241037 0 23241037 G G G G G G G G G G G G A G G G G G G G
9 chr9_23254950 0 23254950 G G G G G G G G G G G G A A G G A A G G
9 chr9_23258616 0 23258616 T T C C C C C C C C C C C C C C C C C C
9 chr9_23259762 0 23259762 C C C C C C C C T T T T C C C C C C C C
9 chr9_23261555 0 23261555 T T T T T T T T T T T T C T T T T T T T
9 chr9_23264344 0 23264344 C C C C C C C C C C C C C C C T C C C C
9 chr9_23265298 0 23265298 C C C G C C C C C C C C C C C C C C C C
9 chr9_23266152 0 23266152 C C C C C C C T C C C C C C C C C C C C
9 chr9_23272261 0 23272261 A A A A A A A A A A A A A A C C A A A A
9 chr9_23278404 0 23278404 G G G G G G G G A A A A G G G G G G G G
9 chr9_23283224 0 23283224 A A A A A A A A A A A A A A G G A A A A
9 chr9_23291714 0 23291714 C C C C C C C C C C C C C C T T C C C C
9 chr9_23296275 0 23296275 G G G G G G G G C C C C G G G G G G G G
9 chr9_23297514 0 23297514 G G C G G G G G G G G G G G G G C G G G
9 chr9_23299687 0 23299687 A A A A A A A A G G G G A A A A A A A A
9 chr9_23303215 0 23303215 G G G G G T G G G G G G G G G G G G G G
9 chr9_23303651 0 23303651 C C C C C T C C C C C C C C C C C C C C
9 chr9_23307986 0 23307986 G G G G G G G G A A A A G G G G G G G G
9 chr9_23311029 0 23311029 G G G G G G G G A G G G G G G G G G G G
9 chr9_23311305 0 23311305 T T T T T T T T G G G G T T T T T T T T
9 chr9_23315882 0 23315882 G G A G G G G G G G G G G G G G G G G G
9 chr9_23316420 0 23316420 T T C T T T T T T T T T T T T T T T T T
9 chr9_23321756 0 23321756 C C C C C C C C C T T T C C C C C C C C
9 chr9_23324721 0 23324721 G G G G G T G G G G G G G G G G G G G G
9 chr9_23331848 0 23331848 T T T T T T T T T T C T T T T T T T T T
9 chr9_23333077 0 23333077 T T C C C C T T C C C C C C C C C C T T
9 chr9_23333078 0 23333078 G G G G G G G G G G A A G G G G G G G G
9 chr9_23339895 0 23339895 T T T T T T T T C T T T T T T T T T T T
9 chr9_23346672 0 23346672 A A A A A A A A A T A T A A A A A A A A
9 chr9_23348125 0 23348125 T T T T C T T T T T T T T T T T T T T T
9 chr9_23352290 0 23352290 T T T T T T T T C C C C T T T T T T T T
9 chr9_23371794 0 23371794 C C C C C C C C C C C C C T C C C C C C
9 chr9_23383009 0 23383009 A A A A A A A A A A A A A A A A A G A A
9 chr9_23386801 0 23386801 C C C C C C C C C C C C C C T T C C C C
9 chr9_23386978 0 23386978 T T C C C C T T C C C C C C C C C C T T
9 chr9_23387740 0 23387740 A A A A A A A A A A A G A A A A A A A A
9 chr9_23389493 0 23389493 T T T T T T T T C C C C T T T T T T T T
9 chr9_23393132 0 23393132 A G A A A A A A A A A A A A A A A A A A
9 chr9_23397467 0 23397467 C C C C C C C C C C C C C C C C C T C C
9 chr9_23397995 0 23397995 T T T T T T T T T T T T T T T T C T T T
9 chr9_23402447 0 23402447 A A A A A A A A A A A A A A A T A A A A
9 chr9_23409281 0 23409281 C C C C C C C C A A A A C C C C C C C C
9 chr9_23414480 0 23414480 C C C C C C C C C C C C C G C C C C C C
9 chr9_23418564 0 23418564 G G A A A A G G G G G G G G G G G G G G
9 chr9_23421665 0 23421665 C C C C C C C C T T T T C C C C C C C C
9 chr9_23426263 0 23426263 C C C C C C C C C T C C C C C C C C C C
9 chr9_23427105 0 23427105 G G G G G G G G A A A A G G G G G G G G
9 chr9_23427731 0 23427731 A G G G G G G G G G G G G G G G G G G G
9 chr9_23431261 0 23431261 C C C C C C C C C C C C C C A A C C C C
9 chr9_23432780 0 23432780 G G G G G G A G G G G G G G G G G G G G
9 chr9_23435664 0 23435664 C C C C C C C C C C C C C T C C C C C C
9 chr9_23436006 0 23436006 C C C C C C C C C C C C C G C C C C C C
9 chr9_23436987 0 23436987 C C C C C C C C T T T T C C C C T T C C
9 chr9_23444459 0 23444459 G G G G G G G G C C C C G G G G G G G G
9 chr9_23446044 0 23446044 A A T T T T A A T T T T T T T T T T A A
9 chr9_23454534 0 23454534 G G G G A A G G G G G G G G G G G G G G
9 chr9_23459852 0 23459852 C C C C C C C C G G G G C C C C C C C C
9 chr9_23463684 0 23463684 C C C C C C C C T T T T C C C C C C C C
9 chr9_23468782 0 23468782 A A A A A A A A A A A A A A A A A T A A
9 chr9_23478376 0 23478376 T T T T C T T T T T T T T T T T T T T T
9 chr9_23495318 0 23495318 A A A A A A A A A A A A A G A A A A A A
9 chr9_23504116 0 23504116 G G A A A A G G G G G G G G G G G G G G
9 chr9_23505599 0 23505599 G G G G G G G G G G G G A G G G G G G G
9 chr9_23506973 0 23506973 G G A A A A G G G G G G G G G G G G G G
9 chr9_23512244 0 23512244 A A A A A A A A G G G G A A A A A A A A
9 chr9_23515095 0 23515095 A A A A A A A A A A A A A A A A T T A A
9 chr9_23515185 0 23515185 C C C C C C C C T T T T C C C C C C C C
9 chr9_23518000 0 23518000 G G G G G G G G A A A A G G G G G G G G
9 chr9_23522915 0 23522915 T T T T T T T T C T T T T T T T T T T T
9 chr9_23524834 0 23524834 A A T T T T A A T T T T T T T T T T A A
9 chr9_23528047 0 23528047 T T T T T T T T C C C C T T T T T T T T
9 chr9_23529133 0 23529133 C C C C C C C C G G G G C C C C C C C C
9 chr9_23529814 0 23529814 T T A A T T T T T T T T T T T T T T T T
9 chr9_23541123 0 23541123 T T T T G G T T T T T T T T T T T T T T
9 chr9_23541686 0 23541686 G G G G G G G G C C C C G G G G G G G G
9 chr9_23541892 0 23541892 C C T T C T C C C C C C C C C C C C C C
9 chr9_23547382 0 23547382 T T T T T T T T C C C C T T T T T T T T
9 chr9_23552037 0 23552037 C C C C C C T T C C C C C C C C C C C C
9 chr9_23555093 0 23555093 T T G G G G T T G G G G G G G G G G T T
9 chr9_23559355 0 23559355 C C C C C C C C C C C C C T C C C C C C
9 chr9_23560513 0 23560513 A A A A A A A A G G A A A A A A A A A A
9 chr9_23562851 0 23562851 T T T T T T T T T T T T T T T T A A T T
9 chr9_23569779 0 23569779 T T T T T T T T A A A A T T T T T T T T
9 chr9_23570332 0 23570332 C C C C C C C C C C C C C T T T C C C C
9 chr9_23575234 0 23575234 T T T T T T T T T T T T C T T T T T T T
9 chr9_23587458 0 23587458 T T T T T T T T C C C C T T T T T T T T
9 chr9_23600060 0 23600060 C C C C C C C C T T T T C C C C C C C C
9 chr9_23600622 0 23600622 T T A A A A T T A A A A A A A A A A T T
9 chr9_23603861 0 23603861 G G G G G G G G T T T T G G G G G G G G
9 chr9_23617449 0 23617449 G G G G G G G G G G G G G G A A G G G G
9 chr9_23617488 0 23617488 T T T T C T T T T T T T T T T T T T T T
9 chr9_23621600 0 23621600 C C C C C C C C C C C C C C C C G G C C
9 chr9_23622732 0 23622732 A A C C C C A A C C C C C C C C C C A A
9 chr9_23632002 0 23632002 A A A A A A A A G G G G A A A A A A A A
9 chr9_23636419 0 23636419 G G G G G G G G G G A A G G G G G G G G
9 chr9_23641937 0 23641937 A A A A A A A A A A A A A A A C A A A A
9 chr9_23644854 0 23644854 A A A A A A A A T T T T A A A A A A A A
9 chr9_23651919 0 23651919 T T T T T T T T C C C C T T T T T T T T
9 chr9_23655813 0 23655813 T T T T T T T T T T T T A A A A A A T T
9 chr9_23656976 0 23656976 G G G G A G G G G G G G G G G G G G G G
9 chr9_23660626 0 23660626 G G G G G G G G G G G G A A G G G G G G
9 chr9_23661999 0 23661999 T T T T T T T T T T T T C C C C C C T T
9 chr9_23667910 0 23667910 A A A A A A A A C C C C A A A A A A A A
9 chr9_23674057 0 23674057 C C C C C G C C C C C C C C C C C C C C
9 chr9_23678508 0 23678508 C C A A A A A A A A A A A A A A A A C C
9 chr9_23686133 0 23686133 T T T T T T T T C C C C T T T T T T T T
9 chr9_23694932 0 23694932 T T T T T T T T C C C C T T T T T T T T
9 chr9_23696419 0 23696419 T T T T T T T T C C C C T T T T T T T T
9 chr9_23699316 0 23699316 T T C C C T T T T T T T T T T T T T T T
9 chr9_23702725 0 23702725 C C C C C C A A C C C C C C C C C C C C
9 chr9_23704669 0 23704669 T T T T T T T T C C C C T T T T T T T T
9 chr9_23706355 0 23706355 C C C C C C C C C C C C C C C C T T C C
9 chr9_23714491 0 23714491 G G G G G G G G G G G G G G C G G G G G
9 chr9_23733260 0 23733260 A A A A A A A A A A A A A C A A A A A A
9 chr9_23742959 0 23742959 G G G G G G G G G G G G G G G G C C G G
9 chr9_23752220 0 23752220 G T T T T T T T T T T T T T T T T T T T
9 chr9_23752254 0 23752254 C C C C C C C C C C C T C C C C C C C C
9 chr9_23753570 0 23753570 A A A A A A A A C C C C A A A A A A A A
9 chr9_23754775 0 23754775 T T C C C C C C C C C C C C C C C C T T
9 chr9_23782399 0 23782399 A A G G G G G G G G G G G G G G G G A A
9 chr9_23790387 0 23790387 T T T T T T T T T T T T T T G G T T T T
9 chr9_23815582 0 23815582 T T T T T T T T C C C C T T T T T T T T
9 chr9_23820042 0 23820042 G G G G G G G G C C C G G G G G G G G G
9 chr9_23837785 0 23837785 G G T T T T G G T T T T T T T T T T G G
9 chr9_23841933 0 23841933 G G G G G G G G C G G G G G G G G G G G
9 chr9_23844169 0 23844169 G G C C C C G G G G G G G G G G G G G G
9 chr9_23844236 0 23844236 G G G G G G G G G G G G G G G G A A G G
9 chr9_23855221 0 23855221 G G G G G G G G C C C C G G G G G G G G
9 chr9_23857939 0 23857939 G G G G G G G G T T G T G G G G G G G G
9 chr9_23864024 0 23864024 G G G G A G G G G G G G G G G G G G G G
9 chr9_23880890 0 23880890 G G G G G G G G T T G T G G G G G G G G
9 chr9_23881922 0 23881922 T T T T T T C C T T T T T T T T T T T T
9 chr9_23883316 0 23883316 C C C C C T C C C C C C C C C C C C C C
9 chr9_23917419 0 23917419 C C C C C C C C T T T T T T T T T T C C
9 chr9_23918767 0 23918767 C C C C C C C C C C C C C C C C T T C C
9 chr9_23918948 0 23918948 T T T T C C T T T T T T T T T T T T T T
9 chr9_23919463 0 23919463 G G G G G G G G G G G G A G G G G G G G
9 chr9_23927956 0 23927956 A A A A A C A A A A A A A A A A A A A A
9 chr9_23939921 0 23939921 A A A A A A A A G G G G A A A A A A A A
9 chr9_23948444 0 23948444 T T T T T T T T C C C C T T T T T T T T
9 chr9_23955230 0 23955230 C C T T T T C C C C C C T T T T T T C C
9 chr9_23957944 0 23957944 C C A C C C C C C C C C C C C C C C C C
9 chr9_23959988 0 23959988 T T C T C C T T T T T T C C C C C C T T
9 chr9_23960506 0 23960506 T T T T T T T T T T T T T T C C T T T T
9 chr9_23966198 0 23966198 T T T T T T T T T T T T C T T T T T T T
9 chr9_23966462 0 23966462 A A A A A A A A A A A A C C A A A A A A
9 chr9_23983090 0 23983090 T T T T G G T T T T T T T T T T T T T T
9 chr9_23985321 0 23985321 C C C T C C C C C C C C C C C C C C C C
9 chr9_23986730 0 23986730 T T C T T T T T T T T T C C C C C C T T
9 chr9_23995570 0 23995570 A A A A A A A A A A A A A A G G A A A A
9 chr9_24010990 0 24010990 G G G G G G G G T T T T G G G G G G G G
9 chr9_24012741 0 24012741 T T C C T T T T T T T T T T T T T T T T
9 chr9_24019287 0 24019287 G G G G G G G G T T T T G G G G G G G G
9 chr9_24020195 0 24020195 A A A A A A G G A A A A A A A A A A A A
9 chr9_24021062 0 24021062 C C C T C C C C C C C C C C C C C C C C
9 chr9_24021777 0 24021777 C C C C C C T T C C C C C C C C C C C C
9 chr9_24028616 0 24028616 C C C C C C C C C C C C A C C C C C C C
9 chr9_24031225 0 24031225 T T T T T T T T C C C C T T T T T T T T
9 chr9_24031795 0 24031795 A A A A A A A A G G A G A A A A A A A A
9 chr9_24031830 0 24031830 C C C C C C C C A A A A C C C C C C C C
9 chr9_24031922 0 24031922 A G G G G G G G G G G G G G G G G G G G
9 chr9_24038396 0 24038396 C C C C C C C C C C C C C C A A C C C C
9 chr9_24039067 0 24039067 C C C C C C C C T T T T C C C C C C C C
9 chr9_24041329 0 24041329 T T T T T T T T T T T T G T T T T T T T
9 chr9_24042706 0 24042706 C T T T T T T T T T T T T T T T T T C C
9 chr9_24048377 0 24048377 C C C C C C C C T T T T C C C C C C C C
9 chr9_24048682 0 24048682 C C C C C C C C A A A A C C C C C C C C
9 chr9_24050009 0 24050009 C C C C C C C C T T T T C C C C C C C C
9 chr9_24056005 0 24056005 T T T T C T T T T T T T T T T T T T T T
9 chr9_24064905 0 24064905 C C C C C C C C T T T T C C C C C C C C
9 chr9_24066800 0 24066800 C C C C C C C C C T C C C T C C C C C C
9 chr9_24076523 0 24076523 C C C C C C C C A A A A C C C C C C C C
9 chr9_24076805 0 24076805 A A A G A A A A A A A A A A A A A A A A
9 chr9_24077758 0 24077758 G G G G G G G G G G G G C G G G G G G G
9 chr9_24084709 0 24084709 G G G G G G G G G G G G G G G G C C G G
9 chr9_24085010 0 24085010 C C C T C C C C C C C C C C C C C C C C
9 chr9_24087143 0 24087143 T T T T T T C T T T T T T T T T T T T T
9 chr9_24092407 0 24092407 C C C C C C C C C C C C A C C C C C C C
9 chr9_24096486 0 24096486 A A T T T T A T T T T T T T T T T T A A
9 chr9_24108246 0 24108246 A A G G G G A A G G G G G G G G G G A A
9 chr9_24111486 0 24111486 G G G G G G G G G G G G G G G G A A G G
9 chr9_24121230 0 24121230 G G G G G G G G G G A G G G G G G G G G
9 chr9_24121354 0 24121354 T T T T C T T T T T T T T T T T T T T T
9 chr9_24123626 0 24123626 A A A A A A A A G G G G A A A A A A A A
9 chr9_24126719 0 24126719 C C C C C C C C T T T T C C C C C C C C
9 chr9_24127299 0 24127299 G G T T G G G G G G G G T T T T T T G G
9 chr9_24135048 0 24135048 C C C C T T C C T T T T C C C C C C C C
9 chr9_24137610 0 24137610 A A A A A A A A A A A A A A G G A A A A
9 chr9_24140232 0 24140232 T T T T T T T T T T T T T T G G T T T T
9 chr9_24141149 0 24141149 C C C C C C C C C C C C C G G G C C C C
9 chr9_24142705 0 24142705 A A A A A A A A G G G G A A A A A A A A
9 chr9_24151802 0 24151802 T T T T T T T T T T T T C T T T T T T T
9 chr9_24160662 0 24160662 A A A A A A A A G G G G A A A A A A A A
9 chr9_24161108 0 24161108 G G G G G G G G G G G G G T G G G G G G
9 chr9_24162904 0 24162904 T T T T T T T T A A A A T T T T T T T T
9 chr9_24163469 0 24163469 C C C C C C C C C C C C C C C C T T C C
9 chr9_24164312 0 24164312 G G G G G G G G A A A A G G G G G G G G
9 chr9_24167109 0 24167109 G G G G G G G G G G G G G G A A G G G G
9 chr9_24170870 0 24170870 G G G G G G G G G G G G C G G G G G G G
9 chr9_24171487 0 24171487 C C C C C C C C C C C C C C C C G G C C
9 chr9_24172752 0 24172752 G G G G G G G G T T T T G G G G G G G G
9 chr9_24174868 0 24174868 C C C C C C C C A A A A C C C C C C C C
9 chr9_24175830 0 24175830 T T T T T T T T C C C C T T T T T T T T
9 chr9_24175864 0 24175864 G G G G G G G G G G G G C C G G G G G G
9 chr9_24181811 0 24181811 A A A A A A A A G G A G A A A A A A A A
9 chr9_24184407 0 24184407 C C C C C C C C T T T T C C C C C C C C
9 chr9_24189025 0 24189025 G G G G G G G G G G G G A G G G G G G G
9 chr9_24189115 0 24189115 T T T T T T T T T T T T A T T T T T T T
9 chr9_24189685 0 24189685 A A A A A A A A G G G G A A A A A A A A
9 chr9_24192329 0 24192329 C C C C C G C C C C C C C C C C C C C C
9 chr9_24202338 0 24202338 C C T T C C C C C C C C C C C C C C C C
9 chr9_24207000 0 24207000 A A A A A A A A A A A A A A A A T T A A
9 chr9_24212681 0 24212681 G G G G G G G G C C C C G G G G G G G G
9 chr9_24217970 0 24217970 T T T T T T T T T T T T T T C C T T T T
9 chr9_24230955 0 24230955 G G G G A G G G G G G G G G G G G G G G
9 chr9_24234576 0 24234576 T T T T T T T T T T C T T T T T T T T T
9 chr9_24239245 0 24239245 G G G G G G G G G G G G C G G G G G G G
9 chr9_24249279 0 24249279 C C C C A C C C C C C C C C C C C C C C
9 chr9_24249869 0 24249869 A A G G G G A A G G G G G G G G G G A A
9 chr9_24257647 0 24257647 C C T T T T T T T T T T T T T T T T T T
9 chr9_24258815 0 24258815 C C C C C C C C C C C C C T C C C C C C
9 chr9_24259100 0 24259100 T T T T T T T T C C C C T T T T T T T T
9 chr9_24271173 0 24271173 A A A A A A A A G G G G A A A A A A A A
9 chr9_24286415 0 24286415 C C C C C C C C C C C T C C C C C C C C
9 chr9_24298759 0 24298759 T T C C C C T T C C C C C C C C C C T T
9 chr9_24333319 0 24333319 G G A A G G G G G G G G G G G G G G G G
9 chr9_24333543 0 24333543 T T T T T T T T G T T T T T T T T T T T
9 chr9_24334996 0 24334996 T T T T T T T T T T T T C C C C C C T T
9 chr9_24335089 0 24335089 T T T T T T T T C C C C C C C C C C T T
9 chr9_24335961 0 24335961 T T A T T T T T T T T T T T T T T T T T
9 chr9_24336718 0 24336718 C C C C C C C C C C C C T T T T T T C C
9 chr9_24342205 0 24342205 G G G G G G G G G G G G G G C C G G G G
9 chr9_24353728 0 24353728 G G A G G G G G G G G G G G G G G G G G
9 chr9_24379244 0 24379244 G G G G G G G G G G G G G G T T G G G G
9 chr9_24414291 0 24414291 G G G G G G G G A G G G G G G G G G G G
9 chr9_24417352 0 24417352 C C C C C T C C C C C C C C C C C C C C
9 chr9_24434549 0 24434549 G G G G G G G G G G G G A A A A A A G G
9 chr9_24435419 0 24435419 C C C C C C C C C T C T C C C C C C C C
9 chr9_24436755 0 24436755 C C C C C C C C T T T T C C C C C C C C
9 chr9_24440680 0 24440680 C C C G C C C C C C C C C C C C C C C C
9 chr9_24453183 0 24453183 A A A A A A A A A A A A A A A A T T A A
9 chr9_24456041 0 24456041 A A A A A A A A G G G G A A A A A A A A
9 chr9_24464136 0 24464136 G G G G G G G G G G A G G G G G G G G G
9 chr9_24471390 0 24471390 A A A A A G A A A A A A A A A A A A A A
9 chr9_24486532 0 24486532 T T C C C C T T C C C C C C C C C C T T
9 chr9_24493072 0 24493072 G G G G G G G G A G A G G G G G G G G G
9 chr9_24500375 0 24500375 C C C C C C C C C C C G C C C C C C C C
9 chr9_24500771 0 24500771 T T T T T T T T T T T T T T T T G T T T
9 chr9_24506604 0 24506604 C C T T C C C C C C C C C C C C C C C C
9 chr9_24507135 0 24507135 G G G G G G G G C G G G G G G G G G G G
9 chr9_24518029 0 24518029 T T T T T T T T C C C C T T T T T T T T
9 chr9_24522863 0 24522863 A A A A A A A A A A A A A A A A G G A A
9 chr9_24545900 0 24545900 G G A A A G G G A A A A A G G G G G G G
9 chr9_24547665 0 24547665 G G G G A G G G G G G G G G G G G G G G
9 chr9_24547837 0 24547837 A A A A A A A A A A A A A G A A A A A A
9 chr9_24575306 0 24575306 C C C C C C C C C T C T C C C C C C C C
9 chr9_24588103 0 24588103 A A A A A A A G A A A A A A A A A A A A
9 chr9_24594106 0 24594106 C C C C C C C C C C C C C T C C C C C C
9 chr9_24595971 0 24595971 G G G G G G G G G G G G G G G G A G G G
9 chr9_24604588 0 24604588 G G G G G G G G A A A A G G G G G G G G
9 chr9_24604709 0 24604709 G G G G G G G G C C C C G G G G G G G G
9 chr9_24618387 0 24618387 A A A A A A A A C C C C A A A A A A A A
9 chr9_24621314 0 24621314 T T C T T T T T T T T T T T T T T T T T
9 chr9_24638234 0 24638234 G G C C C C G G C C C C C C C C C C G G
9 chr9_24638405 0 24638405 C C C C C C C C C C C C C T C C C C C C
9 chr9_24652879 0 24652879 G G G G G G G G G G G G G G A A G G G G
9 chr9_24678636 0 24678636 C C C G C C C C C C C C C C C C C C C C
9 chr9_24678986 0 24678986 A A A A A A A A A A A A A A A A G G A A
9 chr9_24679793 0 24679793 C T T T T T T T T T T T T T T T T T T T
9 chr9_24679813 0 24679813 T T T T T T T T C C C C T T T T T T T T
9 chr9_24702438 0 24702438 T T T T T T T T T T T T T T C C T T T T
9 chr9_24736254 0 24736254 C C C C C C C C C C C C C G C C C C C C
9 chr9_24747059 0 24747059 A A A A A A A A G G G G A A A A A A A A
9 chr9_24754685 0 24754685 G G G G G G G G A A A A G G G G G G G G
9 chr9_24758941 0 24758941 T T T T T T T T T T C T T T T T T T T T
9 chr9_24766482 0 24766482 G G G G G G G G C C C C G G G G G G G G
9 chr9_24780641 0 24780641 G G G G G G A A G G G G G G G G G G G G
9 chr9_24783288 0 24783288 T T T T T T T T C C C C T T T T T T T T
9 chr9_24787028 0 24787028 A A C C A A A A A A A A A A A A A A A A
9 chr9_24787062 0 24787062 G G G G G G G G G G G G G G G G C C G G
9 chr9_24796024 0 24796024 T T T T T T T T T T T T T T T T C C T T
9 chr9_24811793 0 24811793 G G C C G G G G G G G G G G G G G G G G
9 chr9_24818057 0 24818057 G G G G G G G G G G G G G G G G A A G G
9 chr9_24829862 0 24829862 A A A A A A A A A A A A G G G G G G A A
9 chr9_24833557 0 24833557 G G A A A A G G A A A A A A A A A A G G
9 chr9_24833791 0 24833791 G G T T G G G G G G G G G G G G G G G G
9 chr9_24839793 0 24839793 G G G G G G G G G G G G G G A G G G G G
9 chr9_24843937 0 24843937 C C C C C C C C C C C C C C T T C C C C
9 chr9_24846219 0 24846219 G G G G G G G G A A A A G G G G G G G G
9 chr9_24852155 0 24852155 A A A A C C A A A A A A A A A A A A A A
9 chr9_24859546 0 24859546 C C C C C C C C C C C C T T C C C C C C
9 chr9_24863536 0 24863536 G G G G G G G G G G G G G G G G G T G G
9 chr9_24864104 0 24864104 C C T T C C C C C C C C C C C C C C C C
9 chr9_24871437 0 24871437 A A A A A A A A A A A A A A C C A A A A
9 chr9_24877578 0 24877578 A A G G G G A A G G G G G G G G G G A A
9 chr9_24882564 0 24882564 C T T T T T T T T T T T T T T T T T C C
9 chr9_24884367 0 24884367 C C C C C C C C C C C C T T C C T T C C
9 chr9_24887047 0 24887047 A G G G G G G G G G G G G G G G G G G G
9 chr9_24892066 0 24892066 T T C C C C T T C C C C C C C C C C T T
9 chr9_24898487 0 24898487 T T T T T T T T C C C C T T T T T T T T
9 chr9_24898776 0 24898776 T T T T T T T T G G G G T T T T T T T T
9 chr9_24906276 0 24906276 G G G G G G G G G G G G A G G G G G G G
9 chr9_24909502 0 24909502 A A A G A A A A A A A A A A A A A A A A
9 chr9_24909519 0 24909519 T T T T T T T T T T T T T T C T T T T T
9 chr9_24911124 0 24911124 A A A G A A A A A A A A A A A A A A A A
9 chr9_24913188 0 24913188 G G G G G G G G A A A A G G G G G G G G
9 chr9_24914851 0 24914851 A A G G A A A A A A A A A A A A A A A A
9 chr9_24920476 0 24920476 T T T T T T T T C C C C T T T T T T T T
9 chr9_24922925 0 24922925 T T C C C C T T T T T T T T T T T T T T
9 chr9_24929571 0 24929571 C C C C C C C C A A A A C C C C C C C C
9 chr9_24935832 0 24935832 G G G G G G G G C G C G G G G G G G G G
9 chr9_24945343 0 24945343 C C C C C C C C T T T T C C C C C C C C
9 chr9_24950928 0 24950928 A A A A A A A A A A A A A A A A T T A A
9 chr9_24952263 0 24952263 C C C C C C C C T T T T C C C C C C C C
9 chr9_24957245 0 24957245 G G G G G G A A G G A G G G G G G G G G
9 chr9_24957828 0 24957828 C C C C C C C C C C C G C C C C C C C C
9 chr9_24961879 0 24961879 T T T T T T T T C C C C T T T T T T T T
9 chr9_24964944 0 24964944 G G G G A A G G G G G G G G G G G G G G
9 chr9_24966854 0 24966854 T T T T T T T T C T T T T T T T T T T T
9 chr9_24972187 0 24972187 C T T T T T T T T T T T T T T T T T C C
9 chr9_24974163 0 24974163 C C C C C C C C C C C C C C C G C C C C
9 chr9_24974403 0 24974403 T T C C C C T T C C C C T T T T T T T T
9 chr9_24974736 0 24974736 C C C C C C C C C C C C C C C C T T C C
9 chr9_24979243 0 24979243 T T T T C C T T T T T T T T T T T T T T
9 chr9_24983371 0 24983371 T T T T T T T T A A A A T T T T T T T T
9 chr9_24998885 0 24998885 C C C C C C C C C C C T C C C C C C C C
9 chr9_24999574 0 24999574 G G G G G G C C G G G G G G G G G G G G
9 chr9_25000448 0 25000448 C C C C C C C C C C C C C C C G C C C C
9 chr9_25009009 0 25009009 A A A A A A C C A A A A A A A A A A A A
9 chr9_25010008 0 25010008 T T T T T T T T C T C C T T T T T T T T
9 chr9_25017442 0 25017442 A G G G G G A A G G G G G G G G G G G G
9 chr9_25020947 0 25020947 T T T T G T T T T T T T T T T T T T T T
9 chr9_25039456 0 25039456 T T T T T T T T T T T T T T T T G G T T
9 chr9_25046404 0 25046404 C C C C C C C C T T T T C C C C C C C C
9 chr9_25055445 0 25055445 T T T T T T T T T T T T T T T T C C T T
9 chr9_25055785 0 25055785 A A A A A A A A G G G G A A A A A A A A
9 chr9_25059195 0 25059195 C T C C C C C C T T T T C C C C C C C C
9 chr9_25059277 0 25059277 A A A A A A A A A A A A A A G G A A A A
9 chr9_25059435 0 25059435 T T T T T T T T C T T T T T T T T T T T
9 chr9_25060060 0 25060060 A A A A A A A A A A A T A A A A A A A A
9 chr9_25064444 0 25064444 C C C C C C C C C C C C C C C C T T C C
9 chr9_25065555 0 25065555 A A A A A A A A A A A A A T A A A A A A
9 chr9_25069357 0 25069357 C C C C C C C C C C C C C T C C C C C C
9 chr9_25071306 0 25071306 G G G G G G G G G G G G A G G G G G G G
9 chr9_25078124 0 25078124 T T T T T T T T T T C T T T T T T T T T
9 chr9_25078201 0 25078201 G T G G G G G G G G G G G G G G G G G G
9 chr9_25082400 0 25082400 G T G G G G T T G G G G G G G G G G G G
9 chr9_25100158 0 25100158 A A A A A A A G A A A A A A A A A A A A
9 chr9_25100760 0 25100760 A A G G G G A A G G G G G G G G G G A A
9 chr9_25103477 0 25103477 T T T T T T T T T T T T T T G G T T T T
9 chr9_25104983 0 25104983 C C A A A A C C C C C C C C C C C C C C
9 chr9_25109304 0 25109304 G G G G G G G G G G G G G G G G A A G G
9 chr9_25111000 0 25111000 G G G G G G G G G G G G C C G G G G G G
9 chr9_25115088 0 25115088 G G A A G G G G G G G G G G G G G G G G
9 chr9_25115994 0 25115994 A A A A A A A A A A A A A G A A A A A A
9 chr9_25116548 0 25116548 G T T T T T T T T T T T T T T T T T T T
9 chr9_25123421 0 25123421 T T G T T T T T T T T T T T T T T T T T
9 chr9_25129467 0 25129467 A A A A A A A A G G G G A A A A A A A A
9 chr9_25129914 0 25129914 A A G G A G A A A A A A A A A A A A A A
9 chr9_25129960 0 25129960 C C T T C T C C C C C C C C C C C C C C
9 chr9_25130414 0 25130414 A A A A A A A A T T T T A A A A A A A A
9 chr9_25143325 0 25143325 G G G G G G G G G G G G A G G G G G G G
9 chr9_25144744 0 25144744 T T T T T T T T C C C C T T T T T T T T
9 chr9_25147402 0 25147402 C C C C C C C C C C C C C T C C C C C C
9 chr9_25159123 0 25159123 A A A A A A A A A A A A A G A A A A A A
9 chr9_25161944 0 25161944 C C C C C C C C A A A A C C C C C C C C
9 chr9_25171151 0 25171151 A A T T A T A A A A A A A A A A A A A A
9 chr9_25172206 0 25172206 T T T T T T T T G G G G T T T T T T T T
9 chr9_25172724 0 25172724 A A A A A G A A A A A A A A A A A A A A
9 chr9_25175527 0 25175527 C C C C C G C C C C C C C C C C C C C C
9 chr9_25177912 0 25177912 G G G G G G G G G G G G T T G G G G G G
9 chr9_25178637 0 25178637 G G G G G G G G G G G G G G A G G G G G
9 chr9_25180445 0 25180445 C C C C C C C C T T T T C C C C C C C C
9 chr9_25180590 0 25180590 T T T T T T T T C C C C T T T T T T T T
9 chr9_25183778 0 25183778 T T T T T T T T T T T T T T T T C C T T
9 chr9_25184020 0 25184020 G G G G G G G G C C G G G G G G G G G G
9 chr9_25184056 0 25184056 A A A A A A G G A A A A A A A A A A A A
9 chr9_25186290 0 25186290 A G A A A A A A A A A A A A A A A A A A
9 chr9_25196634 0 25196634 A A A A A A A A A A A A A A A A A G A A
9 chr9_25199171 0 25199171 G G G G G G G G G G G G G G A A G G G G
9 chr9_25200582 0 25200582 T T T T A T T T T T T T T T T T T T T T
9 chr9_25201869 0 25201869 G G G G G G G G G G G G G G C C G G G G
9 chr9_25204084 0 25204084 G G G G G G G G G G A G G G G G G G G G
9 chr9_25204654 0 25204654 T T C C C C T T C C C C C C C C C C T T
9 chr9_25212406 0 25212406 A G A A A A A A G G G G A A A A A A A A
9 chr9_25217912 0 25217912 A T T T T T T T T T T T T T T T T T T T
9 chr9_25223828 0 25223828 C C C C C C C C T T T T C C C C C C C C
9 chr9_25226346 0 25226346 A A A A A A A A A A A G A A A A A A A A
9 chr9_25229385 0 25229385 C T C C C C C C C C C C C C C C C C T T
9 chr9_25231421 0 25231421 G G G G G G G G G G G G A G A A G G G G
9 chr9_25237204 0 25237204 A A A A A A A A C C C C A A A A A A A A
9 chr9_25238649 0 25238649 C C C C C C C C C C C C C G G G C C C C
9 chr9_25246552 0 25246552 T T T T T T T T T T T T T T C T T T T T
9 chr9_25267765 0 25267765 G G G G G G G G A A G G G G G G G G G G
9 chr9_25268560 0 25268560 A A A A A A A A A A A A A A A G A A A A
9 chr9_25271491 0 25271491 C C C C C C C C T T T T C C C C C C C C
9 chr9_25274161 0 25274161 G G G G G G G G T T T T G G G G G G G G
9 chr9_25276068 0 25276068 A A A A A A A A A A A A A G A A A A A A
9 chr9_25279686 0 25279686 T T T T T T T T T T T T T T C T T T T T
9 chr9_25281526 0 25281526 A A C C C C A A C C C C C C C C C C A A
9 chr9_25290861 0 25290861 T T T T T T C T T T T T T T T T T T T T
9 chr9_25291356 0 25291356 T T T T T T T T C C C C T T T T T T T T
9 chr9_25291365 0 25291365 G G G G A A G G G G G G G G G G G G G G
9 chr9_25298314 0 25298314 T T T T T T C T T T T T T T T T T T T T
9 chr9_25308185 0 25308185 A A A A A A A A A A A A A A G G A A A A
9 chr9_25323591 0 25323591 G G A A A A G G G G G G G G G G G G G G
9 chr9_25325549 0 25325549 T T T T T T T T T T T T T T A A T T T T
9 chr9_25327665 0 25327665 C C C C C C C C A A A A C C C C C C C C
9 chr9_25334671 0 25334671 G G G G G G G G G G G G G G A A A A G G
9 chr9_25335933 0 25335933 G G G G G G G G G G A G G G G G G G G G
9 chr9_25338036 0 25338036 T T T T T T T T T T T T C C C C C C T T
9 chr9_25339832 0 25339832 C C T T T T C C T T T T T T T T T T C C
9 chr9_25341899 0 25341899 A A A A G G A A A A A A A A A A A A A A
9 chr9_25345518 0 25345518 C C C C C C C C C C C C C C G G C C C C
9 chr9_25351229 0 25351229 C C C C C C C C T T T T C C C C C C C C
9 chr9_25351783 0 25351783 C T T T T T T T T T T T T T T T T T T T
9 chr9_25353329 0 25353329 G G G G G G G G C C C C G G G G G G G G
9 chr9_25354421 0 25354421 G G G G G G G G G G G G A G G G G G G G
9 chr9_25354686 0 25354686 C C C C C C C C C C C C C C C G C C C C
9 chr9_25356583 0 25356583 G G G G G G G G G G G G G G G G A G G G
9 chr9_25359082 0 25359082 G G G G G G G G G G G G G G G G A G G G
9 chr9_25362011 0 25362011 C C C C C C C C T T T T C C C C C C C C
9 chr9_25368229 0 25368229 G G T T T T G G T T T T G G G G G G G G
9 chr9_25376002 0 25376002 C C C C C C C C C C C C A A C C C C C C
9 chr9_25388040 0 25388040 G G G G G G G G A A A A G G G G G G G G
9 chr9_25393549 0 25393549 T T T T T T T T C C C C T T T T T T T T
9 chr9_25394278 0 25394278 A A G G A A A A A A A A A A A A A A A A
9 chr9_25400730 0 25400730 A A T T A A A A A A A A A A A A A A A A
9 chr9_25402342 0 25402342 A A A A A A A A G G G G A A A A A A A A
9 chr9_25406134 0 25406134 C C C C C C C C T T C C C C C C C C C C
9 chr9_25408112 0 25408112 A A A A A A A A A A A A A A A A A G A A
9 chr9_25431583 0 25431583 A A A A A A A A G G G G A A A A A A A A
9 chr9_25448522 0 25448522 C C T T C T C C C C C C C C C C C C C C
9 chr9_25448648 0 25448648 C C C C C C C T C C C C C C C C C C C C
9 chr9_25448728 0 25448728 A A A A A A A A A A A A A G A A A A A A
9 chr9_25451239 0 25451239 T T T T T T T T T T T T G T T T T T T T
9 chr9_25455085 0 25455085 C C C C C C C C C C C C T T C C C C C C
9 chr9_25461519 0 25461519 G G G G G G G G A A A A G G G G G G G G
9 chr9_25466954 0 25466954 T T C C T T T T T T T T T T T T T T T T
9 chr9_25467299 0 25467299 G G G G G G G G G G G G G T G G G G G G
9 chr9_25479719 0 25479719 A A A A A A A A G G G G A A A A A A A A
9 chr9_25482886 0 25482886 A A A A A A A A T T T T A A A A A A A A
9 chr9_25489038 0 25489038 A A A A A G A A A A A A A A A A A A A A
9 chr9_25492614 0 25492614 A A C C A C A A A A A A A A A A A A A A
9 chr9_25492630 0 25492630 C C C C C C C C C C C C C C C G C C C C
9 chr9_25493933 0 25493933 A A A A A A A A G G G G A A A A A A A A
9 chr9_25503729 0 25503729 G G C C C C G G G G G G G G G G G G G G
9 chr9_25518779 0 25518779 C C C C C C C C G G G G C C C C C C C C
9 chr9_25521328 0 25521328 A A A A A A A A G G G G A A A A A A A A
9 chr9_25536360 0 25536360 T T T T T T T T C C C C T T T T T T T T
9 chr9_25540377 0 25540377 A A A A A G A A A A A A A A A A A A A A
9 chr9_25550313 0 25550313 T T C C T T T T T T T T T T T T T T T T
9 chr9_25556896 0 25556896 T T C C C T T T T T T T T T T T T T T T
9 chr9_25561460 0 25561460 G G G G G G G G G G G G G G C C G G G G
9 chr9_25564621 0 25564621 T T C C C C T T T T T T T T T T T T T T
9 chr9_25567104 0 25567104 A A A A A A A A A A A A A A A A G G A A
9 chr9_25575098 0 25575098 C C C C C C C C C C C C A C C C C C C C
9 chr9_25576480 0 25576480 T T T T T T T T T T T T T T G G T T T T
9 chr9_25594644 0 25594644 A G A A A A A A A A A A A A A A A A A A
9 chr9_25615543 0 25615543 T T T T T T T T A A A A T T T T T T T T
9 chr9_25623395 0 25623395 T T T T T T T T T T T T T T T T C C T T
9 chr9_25625373 0 25625373 G G G G G G G G G G G G G G A G G G G G
9 chr9_25631348 0 25631348 G G A A A G G G G G G G A A A A A A G G
9 chr9_25631613 0 25631613 A A A A A A A A T T T T A A A A A A A A
9 chr9_25642647 0 25642647 G G G G G G G G G G G G G G T T G G G G
9 chr9_25645507 0 25645507 T T A A T T T T T T T T T T T T T T T T
9 chr9_25658207 0 25658207 A A A A A A A A G G G G A A A A A A A A
9 chr9_25658299 0 25658299 T T T T T T T T C T T T T T T T T T T T
9 chr9_25660548 0 25660548 A A A A A A A A C C C C A A A A A A A A
9 chr9_25666257 0 25666257 A A C C C C A A A A A A C C C C C C A A
9 chr9_25666278 0 25666278 C C C C C C C C C C C C C T C C C C C C
9 chr9_25677579 0 25677579 A C A A A A A A A A A A A A A A A A A A
9 chr9_25680846 0 25680846 C T T T T T T T T T T T T T T T T T C C
9 chr9_25700087 0 25700087 G G G G G G G G C G C G G G G G G G G G
9 chr9_25701342 0 25701342 C C C C C C C C C C C T C C C C C C C C
9 chr9_25703374 0 25703374 G G G G A G G G G G G G G G G G G G G G
9 chr9_25704441 0 25704441 C T C C C C C C C C C C C C C C C C T T
9 chr9_25710281 0 25710281 A A A A A A A A G G G G A A A A A A A A
9 chr9_25728715 0 25728715 G G T T G G G G G G G G G G G G G G G G
9 chr9_25735598 0 25735598 G G G G G G G G G G G G G G A A G G G G
9 chr9_25737122 0 25737122 T T T T T T T T T T T T T T T T C C T T
9 chr9_25741623 0 25741623 G G G G G G G G G G G G A G G G G G G G
9 chr9_25742038 0 25742038 C C T T C C C C C T C C C C C C C C C C
9 chr9_25743776 0 25743776 T T T T T T T T C C C C T T T T T T T T
9 chr9_25745564 0 25745564 C C C C C C C C C G G G C C C C C C C C
9 chr9_25767069 0 25767069 A A A A A A A A A A A A A C A A A A A A
9 chr9_25769805 0 25769805 T T T T C T T T T T T T T T T T T T T T
9 chr9_25770250 0 25770250 G G G G A G G G G G G G G G G G G G G G
9 chr9_25775694 0 25775694 T T T T T T T T T T T T C T T T T T T T
9 chr9_25779527 0 25779527 C C C C C C C C T T T T C C C C C C C C
9 chr9_25780250 0 25780250 C C C C C C C C G G G G C C C C C C C C
9 chr9_25781320 0 25781320 C C C C C C C C C C C C C T T T C C C C
9 chr9_25800145 0 25800145 T T T T T T G G T T T T T T T T T T T T
9 chr9_25802286 0 25802286 A A A A A A A A G G G G A A A A A A A A
9 chr9_25812405 0 25812405 G G G G G G G G C C C C G G G G G G G G
9 chr9_25816873 0 25816873 A A A A A A A A A T A A A A A A A A A A
9 chr9_25830091 0 25830091 C C C C C C C C C C C C C C C C T T C C
9 chr9_25833044 0 25833044 T T T T T T T T C C C C T T T T T T T T
9 chr9_25835377 0 25835377 A A A A A G A A A A A A A A A A A A A A
9 chr9_25836683 0 25836683 T T T T T T T T T T T T T T C C T T T T
9 chr9_25843654 0 25843654 G G G G A G G G G G G G G G G G G G G G
9 chr9_25843835 0 25843835 G G G G G G G G A A A A A A A A A A G G
9 chr9_25852947 0 25852947 T T T T T T T T C C C C T T T T T T T T
9 chr9_25858978 0 25858978 A A A A A A G G A A A A A A A A A A A A
9 chr9_25860724 0 25860724 T T T T T T T T T T T T T T A T T T T T
9 chr9_25865884 0 25865884 T T T T T T T T T T T T T T T T G G T T
9 chr9_25866665 0 25866665 G G G G G G G G G G C G G G G G G G G G
9 chr9_25869945 0 25869945 C C C C C C C C T T T T C C C C C C C C
9 chr9_25869991 0 25869991 A A A A A A A A A A A A A G A A A A A A
9 chr9_25873755 0 25873755 A A A A A A A A G G G G A A A A A A A A
9 chr9_25876948 0 25876948 G G G G G G G G A G G G G G G G G G G G
9 chr9_25882318 0 25882318 G T T T T T T T T T T T T T T T T T T T
9 chr9_25884242 0 25884242 C C C C C C C C C C C C C C C C T T C C
9 chr9_25889817 0 25889817 G G G G G G G G A A A A G G G G G G G G
9 chr9_25893759 0 25893759 A A A A A A A A A A A G A A A A A A A A
9 chr9_25905876 0 25905876 A A A A A A A A C C C C A A A A A A A A
9 chr9_25906635 0 25906635 T T T T T T T T C C C C T T T T T T T T
9 chr9_25907914 0 25907914 G G G G G G G G G G A G G G G G G G G G
9 chr9_25908997 0 25908997 A A A A A A A A A A A G A A A A A A A A
9 chr9_25909358 0 25909358 A A A A A A A A A A A A A C A A A A A A
9 chr9_25912086 0 25912086 A A A A A C A A A A A A A A A A A A A A
9 chr9_25917403 0 25917403 G G G G G G G G G G G G G G A A G G G G
9 chr9_25919236 0 25919236 A A A A A A A A G G G G A A A A A A A A
9 chr9_25924889 0 25924889 T T T T T T T T C T T T T T T T T T T T
9 chr9_25926949 0 25926949 T T T T T T T T T T T T T T C T T T T T
9 chr9_25928294 0 25928294 A G G G G G G G G G G G G G G G G G G G
9 chr9_25931793 0 25931793 T T T T T T T T C C C C T T T T T T T T
9 chr9_25932069 0 25932069 C C C C C C A C C C C C C C C C C C C C
9 chr9_25932981 0 25932981 G G A A A G G G G G G G G G G G G G G G
9 chr9_25935923 0 25935923 T T T T T T T T C C C C T T T T T T T T
9 chr9_25936848 0 25936848 G G G G G G G G G G G G G G G G A A G G
9 chr9_25938016 0 25938016 A A A A A A A A G G G G A A A A A A A A
9 chr9_25956452 0 25956452 C C C C C C C C C C C C C C C C C T T T
9 chr9_25964829 0 25964829 G G G G G G G G G G G G A A A A G G G G
9 chr9_25972471 0 25972471 G G G G C G G G G G G G G G G G G G G G
9 chr9_25977856 0 25977856 G T G G G G G G G G G G G G G G G G T T
9 chr9_25981213 0 25981213 C C C C C C C C C C C C C C C G C C C C
9 chr9_25985523 0 25985523 T T T T C T T T T T T T T T T T T T T T
9 chr9_25999812 0 25999812 T T T T T T T T C C C T T T T T T T T T
9 chr9_26000181 0 26000181 G G G G G G G G A A A A G G G G G G G G
9 chr9_26001419 0 26001419 G G G G G G G G G G G G C G G G G G G G
9 chr9_26005468 0 26005468 T T T T T T A A T T T T T T T T T T T T
9 chr9_26007249 0 26007249 T T T T T T T T C C T T T T T T T T T T
9 chr9_26009205 0 26009205 G G G G G G G G G G A A G G G G G G G G
9 chr9_26018884 0 26018884 G G G G G G G G A A A A G G G G G G G G
9 chr9_26019044 0 26019044 G G G G G G G G A A A A G G G G G G G G
9 chr9_26020759 0 26020759 C C C C C C C G C C C C C C C C C C C C
9 chr9_26024162 0 26024162 A G G G G G G G G G G G G G G G G G G G
9 chr9_26026171 0 26026171 T T T T T T T T T T T T T T A A T T T T
9 chr9_26028277 0 26028277 G G G G G G A G G G G G G G G G G G G G
9 chr9_26035351 0 26035351 C C C C C C C C C C C C C C T T C C C C
9 chr9_26043837 0 26043837 T T T T T T T T T T T T T T T T G G T T
9 chr9_26045225 0 26045225 G G G G G G G G T T T T G G G G G G G G
9 chr9_26045727 0 26045727 A A A A A A A A A A A T A A A A A A A A
9 chr9_26047216 0 26047216 G G G G G G G G G G G G C G G G G G G G
9 chr9_26047644 0 26047644 C C T T T T C C C C C C T T T T T T C C
9 chr9_26048296 0 26048296 G G G G G G G G G G G G G G G G A A G G
9 chr9_26050715 0 26050715 T T T T T T T T T T T T G G T T T T T T
9 chr9_26052507 0 26052507 A A A A A A A A C C C C A A A A A A A A
9 chr9_26057643 0 26057643 C C C C C C C C G G C C C C C C C C C C
9 chr9_26059014 0 26059014 C C T T C C C C C C C C C C C C C C C C
9 chr9_26059064 0 26059064 A A A A A A A A G G G G A A A A A A A A
9 chr9_26059153 0 26059153 C C C C C C C C T T C T C C C C C C C C
9 chr9_26062383 0 26062383 A A A A A A A G A A A A A A A A A A A A
9 chr9_26062832 0 26062832 T T T T T T T T A A A A T T T T T T T T
9 chr9_26066437 0 26066437 A A A A A A A A G G G G A A A A A A A A
9 chr9_26073669 0 26073669 A A A A A A A G A A A A A A A A A A A A
9 chr9_26077565 0 26077565 A A A A A A A A G G G G A A A A A A A A
9 chr9_26079631 0 26079631 A A G G G G A A G G G G G G G G G G A A
9 chr9_26082560 0 26082560 C C C C C C C C T T T T C C C C C C C C
9 chr9_26088262 0 26088262 G G G G G G G G G G G G G G G G A G G G
9 chr9_26089213 0 26089213 C C A A A A C C A A A A A A A A A A C C
9 chr9_26090655 0 26090655 T T T T C T T T T T T T T T T T T T T T
9 chr9_26101921 0 26101921 C C T T C C C C C C C C C C C T C C C C
9 chr9_26102463 0 26102463 C C C C C C C T C C C C C C C C C T C C
9 chr9_26102914 0 26102914 T T T T G T T T T T T T T T T T T T T T
9 chr9_26106344 0 26106344 C C C C C C C T C C C C C C C C C C C C
9 chr9_26107494 0 26107494 A A G G G G A A G G G G A A A A A A A A
9 chr9_26108420 0 26108420 T T T T T T T T C C C C T T T T T T T T
9 chr9_26109235 0 26109235 T T C C C C T T C C C C C C C C C C T T
9 chr9_26109300 0 26109300 G G G G G G G G G G G G G G G G A A G G
9 chr9_26110538 0 26110538 G G G G G G G G G G C G G G G G G G G G
9 chr9_26120052 0 26120052 G G A A G G G G G G G G G G G G G G G G
9 chr9_26121047 0 26121047 G G A A G G G G G G G G G G G G G G G G
9 chr9_26126635 0 26126635 T T T T T T T T C C C C T T T T T T T T
9 chr9_26131304 0 26131304 C C C C C C C C T T T T C C C C C C C C
9 chr9_26144788 0 26144788 C T C C C C C C C C C C C C C C C C C C
9 chr9_26146051 0 26146051 G G G G G G G G G G G G G G A G G G G G
9 chr9_26152375 0 26152375 T T T T T T T T C C C C T T T T T T T T
9 chr9_26155939 0 26155939 G G G G G G G G G G G G A G G G G G A A
9 chr9_26161384 0 26161384 G G G G G G G G G G G G A A A A A A G G
9 chr9_26162852 0 26162852 T T T T C C T T T T T T T T T T T T T T
9 chr9_26167898 0 26167898 G G A A G G G G G G G G G G G G G G G G
9 chr9_26169067 0 26169067 T T G G T T T T T T T T T T T T T T T T
9 chr9_26170532 0 26170532 C C C C C C C C A A A C C C C C C C C C
9 chr9_26172907 0 26172907 A A G G G G A A A A A A A A A A A A A A
9 chr9_26174339 0 26174339 A A A A A A A A A A A A A G A A A A A A
9 chr9_26176549 0 26176549 T T T T C C T T T T T T T T T T T T T T
9 chr9_26177346 0 26177346 A G A A G G G G G G G G G G G G G G G G
9 chr9_26195185 0 26195185 A A G G G G A A G G G G G G G G G G A A
9 chr9_26196345 0 26196345 C C C C C C C C C C C C C C T T C C C C
9 chr9_26210404 0 26210404 C C G G C C C C C C C C C C C C C C C C
9 chr9_26211359 0 26211359 C C C C C C C C G G G G C C C C C C C C
9 chr9_26211890 0 26211890 G G G G G G G G G G G T G G G G G G G G
9 chr9_26216464 0 26216464 T T T T T T T T T T T T T T T T A T T T
9 chr9_26236165 0 26236165 G T T T T T G G T T T T T T T T T T T T
9 chr9_26244618 0 26244618 C C C C C C C C C C G G C C C C C C C C
9 chr9_26259376 0 26259376 A A A A A A A A G G G G A A A A A A A A
9 chr9_26260025 0 26260025 A A A A A A A A G G G G A A A A A A A A
9 chr9_26264832 0 26264832 G G G G G G A G G G G G G G G G G G G G
9 chr9_26266628 0 26266628 C C C C T T C C C C C C C C C C C C C C
9 chr9_26278012 0 26278012 G G C C G G G G G G G G G G G G G G G G
9 chr9_26279768 0 26279768 C C C C C C C C A A A A C C C C C C C C
9 chr9_26281738 0 26281738 T T T T G G T T T T T T T T T T T T T T
9 chr9_26292418 0 26292418 G G G G G G G G G G G G G G A G G G G G
9 chr9_26301023 0 26301023 A A A A A A A A G G G G A A A A A A A A
9 chr9_26302734 0 26302734 G G G G G G G G G G G G G G G G C C G G
9 chr9_26311484 0 26311484 T T T T T T T T T T T T T T G G T T T T
9 chr9_26313800 0 26313800 A A A A A A A A G G G G A A A A A A A A
9 chr9_26328217 0 26328217 T T T T T T T T C C C C T T T T T T T T
9 chr9_26330559 0 26330559 T T T T C C T T T T T T T T T T T T T T
9 chr9_26340835 0 26340835 C G C C C C C C C C C C C C C C C C G G
9 chr9_26341564 0 26341564 T T T T T T T T C C C C T T T T T T T T
9 chr9_26343603 0 26343603 C C C C C C C C T T T T C C C C C C C C
9 chr9_26349568 0 26349568 C C C C C C C C C C C C C T C C C C C C
9 chr9_26351657 0 26351657 C C C C C T C C C C C C C C C C C C C C
9 chr9_26352361 0 26352361 C C C C C C C C C C C C C G C C C C C C
9 chr9_26354985 0 26354985 A A A A A A A A A A A A G G A A A A A A
9 chr9_26358619 0 26358619 T T T T T T T T T T T T T T T T G G T T
9 chr9_26359168 0 26359168 T T T T T T T T C C C C T T T T T T T T
9 chr9_26362305 0 26362305 C T C C C C C C C C C C C C C C C C C C
9 chr9_26374963 0 26374963 G G A G G G G G G G G G G G G G G G G G
9 chr9_26375897 0 26375897 G G G G G G G G A A A A G G G G G G G G
9 chr9_26383310 0 26383310 G G G G G G G G G G G G A G G G G G G G
9 chr9_26396391 0 26396391 T T T T T T T T C T T T T T T T T T T T
9 chr9_26397343 0 26397343 A A A A A A A A A A A A A G A A A A A A
9 chr9_26397774 0 26397774 T T T T C T T T T T T T T T T T T T T T
9 chr9_26409784 0 26409784 G G G G G G G G A A A A G G G G G G G G
9 chr9_26410060 0 26410060 T T T T T T T T C C C C T T T T T T T T
9 chr9_26413815 0 26413815 G G G G G G G G A A A A G G G G G G G G
9 chr9_26415875 0 26415875 C C C C C T C C T T T T C C C C C C C C
9 chr9_26418471 0 26418471 A A A A A A A A A A A A G G A A A A A A
9 chr9_26421829 0 26421829 G G G G G G G G G G G G G G G G A A G G
9 chr9_26425740 0 26425740 A A A A A A A A A A A A A G A A A A A A
9 chr9_26430896 0 26430896 T T T T T T T T T T T T C T T T T T T T
9 chr9_26432331 0 26432331 A A A A A A A A G G G G A A A A A A A A
9 chr9_26432979 0 26432979 A A A A A G A A A A A A A A A A A A A A
9 chr9_26434633 0 26434633 T T T T T T T T C C C C T T T T T T T T
9 chr9_26436265 0 26436265 T T T T T T T T C T C T T T T T T T T T
9 chr9_26439037 0 26439037 T T T T T T T T T T T T T T C C T T T T
9 chr9_26441256 0 26441256 T T T T T T T T T T T T G G T T G G T T
9 chr9_26441802 0 26441802 G G A G A G G G G G G G G G G G G G G G
9 chr9_26445820 0 26445820 G G G G G G G G A A A A G G G G G G G G
9 chr9_26450790 0 26450790 C C C C C C C C C C C C C C C C C G C C
9 chr9_26459698 0 26459698 G G G G G G G G G G G G A G G G G G G G
9 chr9_26460873 0 26460873 T T T T T T T T C C C C T T T T T T C C
9 chr9_26463393 0 26463393 T T T T T T T T C C C C C C T T C C T T
9 chr9_26476118 0 26476118 C C C C C C C C C C C C C C C G G G C C
9 chr9_26500208 0 26500208 G G G G G G G G G G G G G G T T G G G G
9 chr9_26501773 0 26501773 G G G G G G G G C C C C G G G G G G G G
9 chr9_26520253 0 26520253 A A A A A A A A A G A A A A A A A A A A
9 chr9_26521711 0 26521711 T T T T C T T T T T T T T T T T T T T T
9 chr9_26527153 0 26527153 C C C C C C C C A A A A C C C C C C C C
9 chr9_26529072 0 26529072 C C C C C C C C C C C C C T C C C C C C
9 chr9_26531766 0 26531766 A A A A A A A A A A A A A G G G A A A A
9 chr9_26541687 0 26541687 A A A A A A A A A A A A A G A A A A A A
9 chr9_26546054 0 26546054 C C C C C C C C C C C C C C T T C C C C
9 chr9_26546197 0 26546197 A A A A A G A A A A A A A A A A A A A A
9 chr9_26558193 0 26558193 G G G G G G G G G G G G A G G G G G G G
9 chr9_26562818 0 26562818 G G G G G G G G G G G G A G G G G G G G
9 chr9_26567080 0 26567080 A A A A A A A A A A A A A G A A A A A A
9 chr9_26567926 0 26567926 T T T T T T T T T T T T G G T T T T T T
9 chr9_26570467 0 26570467 A A G G G G A A G G G G G G G G G G A A
9 chr9_26575647 0 26575647 G G A A A G G G G G G G G G G G G G G G
9 chr9_26596523 0 26596523 T T C C C T T T C C C C T T T T T T T T
9 chr9_26598359 0 26598359 G G G G G G C C G G G G G G G G G G G G
9 chr9_26606719 0 26606719 G G A G G G G G G G G G G G G G G G G G
9 chr9_26609663 0 26609663 A A A A A A A A G G G G A A A A A A A A
9 chr9_26611234 0 26611234 A A A A A A A A A A A A A A A A T T A A
9 chr9_26623777 0 26623777 T T T T T T T T C C C C T T T T T T T T
9 chr9_26626829 0 26626829 C C C C C C C C C T C C C C C C C C C C
9 chr9_26627452 0 26627452 A A A A A A A A G G G G A A A A A A A A
9 chr9_26627960 0 26627960 A A A A A A A A A A A A A A A G A A A A
9 chr9_26632727 0 26632727 C C C C C C C C C C C T C C C C C C C C
9 chr9_26633827 0 26633827 A A A G A A A A A A A A A A A A A A A A
9 chr9_26637483 0 26637483 G G A A G G G G G G G G G G G G G G G G
9 chr9_26640484 0 26640484 A A A A A G A A A A A A A A A A A A A A
9 chr9_26641319 0 26641319 C C T T T T T T T T T T T T T T T T C C
9 chr9_26654326 0 26654326 G G G G G G G G A G G G G G G G G G G G
9 chr9_26654704 0 26654704 A A A A A A A A A A A A A A A A T T A A
9 chr9_26660247 0 26660247 T T T T T T T T T T T T A T T T T T T T
9 chr9_26666328 0 26666328 A A G G G G A A A A A A A A A A A A A A
9 chr9_26681386 0 26681386 A A A A A A A A A A A A A G A A A A A A
9 chr9_26724876 0 26724876 T T T T T T T T C C C C T T T T T T T T
9 chr9_26727042 0 26727042 A A A A A A A A A A A A A C A A A A A A
9 chr9_26729371 0 26729371 A A A A A A A A A A A A A C A A A A A A
9 chr9_26735373 0 26735373 A A A A A A A A A A A A A A A A G G A A
9 chr9_26747014 0 26747014 T T T T A T T T T T T T T T T T T T T T
9 chr9_26749266 0 26749266 A A G G G G A A G G G G G G G G G G A A
9 chr9_26773698 0 26773698 G G G G G G G G G G G G G G A A G G G G
9 chr9_26778418 0 26778418 G G G G G G G G A A A A G G G G G G G G
9 chr9_26791466 0 26791466 A A A A A A A A A A A A A A A A G G A A
9 chr9_26794620 0 26794620 A A A A A A G G A A A A A A A A A A A A
9 chr9_26803688 0 26803688 C T T T T T T T T T T T T T T T T T T T
9 chr9_26806251 0 26806251 G G G G G G G G G G G G G G T T G G G G
9 chr9_26809259 0 26809259 T T T T T T T T G G G G T T T T T T T T
9 chr9_26812310 0 26812310 A A A A A A A A A A A A A A A A T T A A
9 chr9_26814349 0 26814349 G G G G G G G G G G G G A A G G G G G G
9 chr9_26814409 0 26814409 A A A A A A A T A A A A A A A A A A A A
9 chr9_26815392 0 26815392 C C T T T T C C C C C C C C C C C C C C
9 chr9_26816433 0 26816433 C C C C C C C C C C C C C C C T C C C C
9 chr9_26817849 0 26817849 C C C C C C C C C T C T C C C C C C C C
9 chr9_26818831 0 26818831 C C C C C C C C A A A A C C C C C C C C
9 chr9_26836664 0 26836664 G G G G G G G G G G G G G G G G A G G G
9 chr9_26865683 0 26865683 C C C C C C T T C C C C C C C C C C C C
9 chr9_26867573 0 26867573 C C C C C C C C C C C C C C T T C C C C
9 chr9_26871924 0 26871924 G G C C C C G G C C C C C C C C C C G G
9 chr9_26873886 0 26873886 G G G G C G G G G G G G G G G G G G G G
9 chr9_26874730 0 26874730 A A A A A A A A A T A T A A A A A A A A
9 chr9_26884656 0 26884656 C C C C C C C C T T T T C C C C C C C C
9 chr9_26892548 0 26892548 C C C C C C C C T T T T C C C C C C C C
9 chr9_26893518 0 26893518 C C C C C C C C C C C C C T C C C C C C
9 chr9_26894426 0 26894426 C C T T T T C C T T T T T T T T T T C C
9 chr9_26902371 0 26902371 T T T T T T T T T T T T T T G G T T T T
9 chr9_26916970 0 26916970 G G G G G G G G G G G G G G A A G G G G
9 chr9_26926890 0 26926890 C C C C C C C C C T C C C C C C C C C C
9 chr9_26927827 0 26927827 T T T T T T T T C C C C T T T T T T T T
9 chr9_26934017 0 26934017 A A A A A A A A A A A A A A A A G G A A
9 chr9_26935703 0 26935703 G G G G G G G G G G G G G G C G G G G G
9 chr9_26939770 0 26939770 G G G G G G G G G G G G A G G G G G G G
9 chr9_26942282 0 26942282 T T T T T T T T T T T T G G G G G G T T
9 chr9_26968671 0 26968671 C C C C C C C C T T T T C C C C C C C C
9 chr9_26975806 0 26975806 A A C C C C A A A A A A A A A A A A A A
9 chr9_26976110 0 26976110 A A A A A A A A A A A A A G A A A A A A
9 chr9_26981886 0 26981886 T T C T T T T T T T T T T T T T T T T T
9 chr9_26986662 0 26986662 T T T T T T T T T T T T C T T T T T T T
9 chr9_26992895 0 26992895 A A A A A A A A T T A T A A A A A A A A
9 chr9_27010829 0 27010829 T T G T T T T T T T T T T T T T T T T T
9 chr9_27029504 0 27029504 A A A A A A A A A A A G A A A A A A A A
9 chr9_27038446 0 27038446 G G G G G G G G G G G G G G A G G G G G
9 chr9_27039289 0 27039289 T T T T T T T T G G G G T T T T T T T T
9 chr9_27043929 0 27043929 C G G G G G G G G G G G G G G G G G G G
9 chr9_27048893 0 27048893 G G G G G G G G G G G G G G A G G G G G
9 chr9_27053815 0 27053815 A A A A A A T T A A A A A A A A A A A A
9 chr9_27061080 0 27061080 A A A A A A G G A A A A A A A A A A A A
9 chr9_27062105 0 27062105 A A A A A A A A A A A A A A A A G G A A
9 chr9_27067026 0 27067026 G G G G G G G G A A A A G G G G G G G G
9 chr9_27067439 0 27067439 A A A A A A A A G G G G A A A A A A A A
9 chr9_27070606 0 27070606 C C C C C C C C C C C T C C C C C C C C
9 chr9_27071944 0 27071944 G G G G G G G G G G G G A G G G G G G G
9 chr9_27082299 0 27082299 A G A A A A A A A A A A A A A A A A A A
9 chr9_27085605 0 27085605 T T A T A T T T T T T T T T T T T T T T
9 chr9_27089630 0 27089630 T T T T A T T T T T T T T T T T T T T T
9 chr9_27090943 0 27090943 G G G G G G G G A A A A G G G G G G G G
9 chr9_27098315 0 27098315 A A A A A A A A C C C C A A A A A A A A
9 chr9_27106556 0 27106556 A A A A A A A A A A A A A T A A A A A A
9 chr9_27109005 0 27109005 C G C C C C C C C C C C C C C C C C C C
9 chr9_27110138 0 27110138 C C C C C C C C C C C C C C T T C C C C
9 chr9_27110353 0 27110353 G T T T T T T T T T T T T T T T T T T T
9 chr9_27113795 0 27113795 G G A G G G G G G G G G G G G G G G G G
9 chr9_27114715 0 27114715 A A A A A A A A T T T T A A A A A A A A
9 chr9_27121931 0 27121931 C C C C C C A A C C C C C C C C C C C C
9 chr9_27123674 0 27123674 C C C C C C C C A C C C C C C C C C C C
9 chr9_27128509 0 27128509 G G G G G G G G C C C C G G G G G G G G
9 chr9_27130128 0 27130128 G G G G G G G G G G G G G G G G C G G G
9 chr9_27137538 0 27137538 G G G G G G G G G G A A G G G G G G G G
9 chr9_27138998 0 27138998 T T T T T T T T T T T T C T T T T T T T
9 chr9_27149522 0 27149522 G G G G G G G G G G G G C G G G G G G G
9 chr9_27150539 0 27150539 A A A A A A A A A A A T A A A A A A A A
9 chr9_27171653 0 27171653 T T T T T T T T A T T T T T T T T T T T
9 chr9_27180235 0 27180235 C C C C C C C C C C C C T T C C C C C C
9 chr9_27187214 0 27187214 T T T T T T T T T T T T C T T T T T T T
9 chr9_27187435 0 27187435 G G G G G G G G A G G G G G G G G G G G
9 chr9_27188806 0 27188806 G G G G G G G G G G G G G G G G G T G G
9 chr9_27196426 0 27196426 C C C C C C C C T T C C C C C C C C C C
9 chr9_27199727 0 27199727 A A A A A A A A A A A A A G A A A A A A
9 chr9_27212852 0 27212852 T T T T T T T T A A A A T T T T T T T T
9 chr9_27212903 0 27212903 C C C C C C C C A A A A C C C C C C C C
9 chr9_27222084 0 27222084 C C C C C T C C C C C C C C C C C C C C
9 chr9_27222097 0 27222097 A A A C A A A A A A A A A A A A A A A A
9 chr9_27223440 0 27223440 A A A A A A A A A A A A C C C C C C A A
9 chr9_27226328 0 27226328 G G G G G G G G C C C C G G G G G G G G
9 chr9_27241533 0 27241533 G G G G G G A G G G G G G G G G G G G G
9 chr9_27241998 0 27241998 G G G G G G G G G G G G G G A A G G G G
9 chr9_27245643 0 27245643 A A A A A A A A A A A A A G A A A A A A
9 chr9_27249107 0 27249107 A A A A A A A A G G G G A A A A A A A A
9 chr9_27261528 0 27261528 A A A A A A A A A A A A A A A A G G A A
9 chr9_27268361 0 27268361 C C C C C C C C C G C C C C C C C C C C
9 chr9_27269507 0 27269507 G G G G G G G G G G G G A G G G G G G G
9 chr9_27274649 0 27274649 G G G G G G G G G G G G G G G G C G G G
9 chr9_27275374 0 27275374 C C C C C C C C C C C C C C G G C C C C
9 chr9_27288487 0 27288487 G G G G G G G G G G G T G G G G G G G G
9 chr9_27289739 0 27289739 C C C C C C C C C G C C C C C C C C C C
9 chr9_27292947 0 27292947 T T T T T T T T C T T T T T T T T T T T
9 chr9_27298003 0 27298003 G G G G G G G G G G G G G G G G T T G G
9 chr9_27298162 0 27298162 C G G G G G G G G G G G G G G G G G G G
9 chr9_27298278 0 27298278 C C C C C C C C C G G G C C C C C C C C
9 chr9_27303562 0 27303562 T T T T T T T T T T T T C C C C C C T T
9 chr9_27305463 0 27305463 A A T T T T A A A A A A A A A A A A A A
9 chr9_27310458 0 27310458 G G G G G G G G G G G G A A G G G G G G
9 chr9_27310508 0 27310508 A A A A A A A A A A A A A G A A A A A A
9 chr9_27311894 0 27311894 G G G G G G G G G G G G G G G G A G G G
9 chr9_27312691 0 27312691 C C C C C C C C T T T T C C C C C C C C
9 chr9_27315485 0 27315485 C C C C C C C C C T C T C C C C C C C C
9 chr9_27331731 0 27331731 G G G G G G G G T T G G G G G G G G G G
9 chr9_27335243 0 27335243 A A A A A A A A A A A A G G G G G G A A
9 chr9_27342237 0 27342237 C C C C C C C C C C C C T T C C C C C C
9 chr9_27347676 0 27347676 T T T T T T T T T T T T T T T T C T T T
9 chr9_27351623 0 27351623 T T T T T T T T T T T T T T T T C T T T
9 chr9_27352854 0 27352854 A A A A A A A A G G G G A A A A A A A A
9 chr9_27355432 0 27355432 C C C C C T C C C C C C C C T T C C C C
9 chr9_27358565 0 27358565 G G G G G G G G A A A A G G G G G G G G
9 chr9_27358973 0 27358973 C C C C C T C C C C C C C C C C C C C C
9 chr9_27361689 0 27361689 T T T T T T T T T T T T T T T T C C T T
9 chr9_27362245 0 27362245 T T T T T T T T A A A A T T T T T T T T
9 chr9_27364524 0 27364524 T T T T T T T T T T T T T T C C T T T T
9 chr9_27364736 0 27364736 G G G G A G G G G G G G G G G G G G G G
9 chr9_27364793 0 27364793 C C C C C C C C C C C C C T C C C C C C
9 chr9_27366825 0 27366825 A A A A A A A A T T A A A A A A A A A A
9 chr9_27372219 0 27372219 C C C C C C C C C C C C C C C C T T C C
9 chr9_27380355 0 27380355 C C C C C C C C C C C C T T T T T T C C
9 chr9_27384958 0 27384958 T T T T T T T T C C C C T T T T T T T T
9 chr9_27385153 0 27385153 G G G G G G G G G G A A G G G G G G G G
9 chr9_27386337 0 27386337 T T T T T T C C T T T T T T T T T T T T
9 chr9_27407988 0 27407988 C C C C C C C C T T T T C C C C C C C C
9 chr9_27413567 0 27413567 A A A A A A A A T T T T A A A A A A A A
9 chr9_27421919 0 27421919 C C C C C C C C C C C C C C C C G G C C
9 chr9_27428358 0 27428358 C C C T C C C C C C C C C C C C C C C C
9 chr9_27432101 0 27432101 A A G G G G A A A A A A A A A A A A A A
9 chr9_27442973 0 27442973 T T T T T T T T T T T T T T T T G G T T
9 chr9_27458126 0 27458126 A A A A A A A A A A A A C C C C C C A A
9 chr9_27467344 0 27467344 T T T T T T T T C C C C T T T T T T T T
9 chr9_27469282 0 27469282 C C C C C C C C T T T T C C C C C C C C
9 chr9_27505235 0 27505235 G G G G G G G G G G G G G G A A G G G G
9 chr9_27507509 0 27507509 T T T T T T T T C C C C T T T T T T T T
9 chr9_27509114 0 27509114 G G C C G G G G G G G G G G G G G G G G
9 chr9_27516543 0 27516543 G G G G G G A A G G G G G G G G G G G G
9 chr9_27517534 0 27517534 T T T T T T T T C C C C T T T T T T T T
9 chr9_27521524 0 27521524 A A A A A A A A A A A A A A G G A A A A
9 chr9_27522334 0 27522334 C T T T T T C C T T T T T T T T T T C C
9 chr9_27523118 0 27523118 T T T T T T T T T T T T G T T T T T T T
9 chr9_27526541 0 27526541 G G G G G G G T G G G G G G G G G G G G
9 chr9_27527769 0 27527769 G G G G G G G G A A A A G G G G G G G G
9 chr9_27530770 0 27530770 G G A G G G G G G G G G G G G G G G G G
9 chr9_27531498 0 27531498 C C C G C C C C C C C C C C C C C C C C
9 chr9_27533612 0 27533612 G G G G G G G G A A A A G G G G G G G G
9 chr9_27537082 0 27537082 G G G G G G G G A A A A G G G G G G G G
9 chr9_27543307 0 27543307 T T T T T T T T T T T T C T T T T T T T
9 chr9_27545429 0 27545429 G G G G A G G G G G G G G G G G G G G G
9 chr9_27550360 0 27550360 C C T T T T T T T T T T T T T T T T C C
9 chr9_27564743 0 27564743 A A A A A A A A G G G G A A A A A A A A
9 chr9_27567019 0 27567019 T T C T T T T T T T T T T T T T T T T T
9 chr9_27576223 0 27576223 G G G G G G G G T T T T G G G G G G G G
9 chr9_27576551 0 27576551 T T T T T T T T C C C C T T T T T T T T
9 chr9_27580493 0 27580493 C C C C C C C C C C C C C C C C T T C C
9 chr9_27581177 0 27581177 A A A A A A G G A A A A A A A A A A A A
9 chr9_27583047 0 27583047 C C C T C T C C C C C C T T T T T T C C
9 chr9_27584149 0 27584149 A A A A A A A A A A A A C C C C C C A A
9 chr9_27586444 0 27586444 T T T T T T T T C C C C T T T T T T T T
9 chr9_27587792 0 27587792 T T T T T T T T G G G G T T T T T T T T
9 chr9_27590318 0 27590318 G G G G G G G G C C C C G G G G G G G G
9 chr9_27594326 0 27594326 C C C C C C C C T T T T C C C C C C C C
9 chr9_27594724 0 27594724 G G G G G G G G G G G G G G A A G G G G
9 chr9_27596001 0 27596001 A A A A A A A A A A A A A G A A A A A A
9 chr9_27599980 0 27599980 G G A G G G G G G G G G G G G G G G G G
9 chr9_27603799 0 27603799 C C C C C C C C A A A A C C C C C C C C
9 chr9_27606338 0 27606338 G G G G A G G G G G G G G G G G G G G G
9 chr9_27609611 0 27609611 T T T T T T T T C C C C T T T T T T T T
9 chr9_27610689 0 27610689 A A A A A A A A G G G G A A A A A A A A
9 chr9_27627177 0 27627177 T T T T T T T T C C C C T T T T T T T T
9 chr9_27633359 0 27633359 G G G G G G G G G G G G G G A A G G G G
9 chr9_27634165 0 27634165 C C T T C C C C C C C C C C C C C C C C
9 chr9_27640499 0 27640499 C C C C C T C C C C C C C C C C C C C C
9 chr9_27643669 0 27643669 C C C C C C C C C C C C C C T T C C C C
9 chr9_27645144 0 27645144 T T T T T T T T T T T T T T G G T T T T
9 chr9_27648248 0 27648248 A A A A G G A A A A A A A A A A A A A A
9 chr9_27649625 0 27649625 T T T T T T T T T T T T C C C C T T T T
9 chr9_27653490 0 27653490 C T C C C C C C C C C C C C C C C C T T
9 chr9_27653876 0 27653876 C C C C C C C C C C C C C C C C C T C C
9 chr9_27664743 0 27664743 G G G G G G G G A G A G G G G G G G G G
9 chr9_27665685 0 27665685 G G G G G G G G A G A G G G G G G G G G
9 chr9_27666483 0 27666483 C C C C C C C C G G C G C C C C C C C C
9 chr9_27676675 0 27676675 G T G G G G G G G G G G G G G G G G G G
9 chr9_27677124 0 27677124 G G G G G G G G G G G G A G G G G G G G
9 chr9_27678982 0 27678982 A C C C C C C C C C C C C C C C C C C C
9 chr9_27685149 0 27685149 C C C C C C C T C C C C C C C C C C C C
9 chr9_27690948 0 27690948 G G G G G G G G G G G G A G G G A A G G
9 chr9_27693543 0 27693543 C C C C C C C C C C C C C C G G C C C C
9 chr9_27698476 0 27698476 C C C C C C C C G G G G C C C C C C C C
9 chr9_27698918 0 27698918 T T T T T T T T T T C T T T T T T T T T
9 chr9_27717536 0 27717536 G G G G G G G G G G G G A G G G G G G G
9 chr9_27720286 0 27720286 A A A A A A A A A A A A A A A T A A A A
9 chr9_27732362 0 27732362 A A A A A A A A A A A A A A A G A A A A
9 chr9_27747286 0 27747286 A A A A A A A A A A A A A A A G A A A A
9 chr9_27751748 0 27751748 C T C C C C C C C C C C C C C C C C C C
9 chr9_27762629 0 27762629 G G A G G G G G G G G G G G G G G G G G
9 chr9_27763979 0 27763979 G G G G A G G G G G G G G G G G G G G G
9 chr9_27765498 0 27765498 G G A G G G G G G G G G G G G G G G G G
9 chr9_27774335 0 27774335 T T T T T T T T C C C C T T T T T T T T
9 chr9_27789488 0 27789488 T T T T T T T T C C C C T T T T T T T T
9 chr9_27794457 0 27794457 C C T T T T C C T T T T T T T T T T C C
9 chr9_27801579 0 27801579 G G G G G G G G G G G G A G G G G G G G
9 chr9_27807024 0 27807024 A A A A A A A A G G G G A A A A A A A A
9 chr9_27816030 0 27816030 C C C C C C C C T T T T C C C C C C C C
9 chr9_27821327 0 27821327 T T C T T T T T T T T T T T T T T T T T
9 chr9_27821656 0 27821656 C C C C C G C C C C C C C C C C C C C C
9 chr9_27826202 0 27826202 A A A G A G A A A A A A A A A A A A A A
9 chr9_27830827 0 27830827 G G G G G G G G A A A A G G G G G G G G
9 chr9_27831705 0 27831705 T T T T T T T T T T T T T T T T C C T T
9 chr9_27833890 0 27833890 T T T T T T T T T T T T C T T T T T T T
9 chr9_27840615 0 27840615 A A A A A G A A A A A A A A A A A A A A
9 chr9_27841027 0 27841027 G G G G A G G G G G G G G G G G G G G G
9 chr9_27842567 0 27842567 A A A A A A A A C C C C A A A A A A A A
9 chr9_27844618 0 27844618 C C C C C C C C C C C C C C C C T T C C
9 chr9_27845586 0 27845586 C C C T C C C C C C C C C C C C C C C C
9 chr9_27846304 0 27846304 T T T T T T T T G G G G T T T T T T T T
9 chr9_27848240 0 27848240 T T C T C T T T C C C C C C C C C C T T
9 chr9_27853896 0 27853896 T T C T T T T T T T T T T T T T T T T T
9 chr9_27855465 0 27855465 C C C C C G C C C C C C C C C C C C C C
9 chr9_27855703 0 27855703 C C C C C C C C C C C C C C C C T T C C
9 chr9_27856448 0 27856448 A A C C A A A A A A A A A A A A A A A A
9 chr9_27857752 0 27857752 C C C T C C C C C C C C C C C C C C C C
9 chr9_27868253 0 27868253 T T T T T T T T T T T T T T C T T T T T
9 chr9_27870882 0 27870882 G G G G A G G G G G G G G G G G G G G G
9 chr9_27881999 0 27881999 G G G G G G G G G G G G G G C G G G G G
9 chr9_27882415 0 27882415 G G G G G G G G A G A A G G G G G G G G
9 chr9_27882819 0 27882819 A A A A A A A A G G G G A A A A A A A A
9 chr9_27884753 0 27884753 C C C C C C C C T T T T C C C C C C C C
9 chr9_27885325 0 27885325 T T T T T T T T C C C C T T T T T T T T
9 chr9_27887897 0 27887897 T T T T T T T T T T T T C T T T T T T T
9 chr9_27891968 0 27891968 A A C C A C A A A A A A A A A A A A A A
9 chr9_27911552 0 27911552 A A A A A A A A G G G G A A A A A A A A
9 chr9_27922398 0 27922398 A A A A A A A A G G G G A A A A A A A A
9 chr9_27938510 0 27938510 A A A A A A A A A A A A A A A A A G A A
9 chr9_27941726 0 27941726 C C C C C C C C C C C C C C T T C C C C
9 chr9_27949001 0 27949001 T T T T T T T T G G G G T T T T T T T T
9 chr9_27952294 0 27952294 C C T T C C C C C C C C C C C C C C C C
9 chr9_27952618 0 27952618 G G G G G G G G G G G G G G C C G G G G
9 chr9_27957791 0 27957791 G G A G G G G G G G G G G G G G G G G G
9 chr9_27960248 0 27960248 G G G G G G A A G G G G G G G G G G G G
9 chr9_27969886 0 27969886 C C C C A C C C C C C C C C C C C C C C
9 chr9_27986439 0 27986439 C C C C C C C C A A A A C C C C C C C C
9 chr9_27991027 0 27991027 T T T T T T T T G G G G T T T T T T T T
9 chr9_28002406 0 28002406 T T T T T T T T T T T T T T C T T T T T
9 chr9_28003962 0 28003962 T T T T T T T T T T T T G T T T T T T T
9 chr9_28013118 0 28013118 T T T T C T T T T T T T T T T T T T T T
9 chr9_28018496 0 28018496 T T T T T T T T T T T T G G G T G G T T
9 chr9_28038338 0 28038338 G G A A A G G G G G G G A G A G G G G G
9 chr9_28042018 0 28042018 G G G G A G G G G G G G G G G G G G G G
9 chr9_28046404 0 28046404 A A A A A A A A A G G G A A A A A A A A
9 chr9_28046794 0 28046794 C C A A A A C C A A A A A A A A A A C C
9 chr9_28056648 0 28056648 T T T T T T T T C T T T T T T T T T T T
9 chr9_28059348 0 28059348 C C C C C C C C C C C C T T C C C C C C
9 chr9_28061694 0 28061694 C C C C C C C C C C C C C T C C C C C C
9 chr9_28064669 0 28064669 G G G G G G G G A A A A G G G G G G G G
9 chr9_28073640 0 28073640 C C C C C C C C C C C C C T C C C C C C
9 chr9_28074624 0 28074624 T T T T T T T T C C C C T T T T T T T T
9 chr9_28074740 0 28074740 G G G G G G G G A A A A G G G G G G G G
9 chr9_28076502 0 28076502 A A A A G G A A A A A A A A A A A A A A
9 chr9_28082649 0 28082649 G G G G G G G G C C C C G G G G G G G G
9 chr9_28083879 0 28083879 G G G G G G G G A A A A G G G G G G G G
9 chr9_28085399 0 28085399 A A A A A A A A A A A A A A G G A A A A
9 chr9_28090525 0 28090525 G G G G G G G G G G G G C C G G G G G G
9 chr9_28094599 0 28094599 A A A A A A A A C C C C A A A A A A A A
9 chr9_28097292 0 28097292 T T G G G G T T G G G G G G G G G G T T
9 chr9_28101813 0 28101813 C C C C C C C C C C C T C C C C C C C C
9 chr9_28103290 0 28103290 C C C C T T C C C C C C C C C C C C C C
9 chr9_28113506 0 28113506 C T T T T T C C T T T T T T T T T T T T
9 chr9_28120426 0 28120426 C T T T T T C C T T T T T T C C T T C C
9 chr9_28127015 0 28127015 G G A G G G G G G G G G G G G G G G G G
9 chr9_28127613 0 28127613 C C C C C C C C C C C C C G C C C C C C
9 chr9_28130941 0 28130941 G G G G G G G G C C C C G G G G G G G G
9 chr9_28142398 0 28142398 T T T T T T T T C C C C T T T T T T T T
9 chr9_28152459 0 28152459 C C C C A A C C C C C C C C C C C C C C
9 chr9_28161752 0 28161752 G G A A A A G G G G G G A A A A A A G G
9 chr9_28164851 0 28164851 A A A A A A A A T T T T A A A A A A A A
9 chr9_28167168 0 28167168 G G G G G G G G G G G G G G A A G G G G
9 chr9_28175278 0 28175278 T T C C T T T T T T T T T T T T T T T T
9 chr9_28178023 0 28178023 C C C C C C C C C C C C G G G G G G C C
9 chr9_28180717 0 28180717 T T C C C C C C C C C C C C C C C C C C
9 chr9_28180856 0 28180856 T T T T T T T T T T T T T T T T A T T T
9 chr9_28184181 0 28184181 C C C C C C C C C C C C T T C C C C C C
9 chr9_28191294 0 28191294 C C C C C C C C T T T T C C C C C C C C
9 chr9_28199539 0 28199539 T T T T T T T T T T T T C T T T T T T T
9 chr9_28199654 0 28199654 A A A A A A A A A A A A A A C C A A A A
9 chr9_28218678 0 28218678 G G G G G G G G G G G G A G A A G G G G
9 chr9_28224471 0 28224471 C C C C C T C C C C C C C C C C C C C C
9 chr9_28226414 0 28226414 G G C C C C C C C C C C C C C C C C G G
9 chr9_28227189 0 28227189 C C C C C C C C A A A A C C C C C C C C
9 chr9_28228499 0 28228499 A A A A A G A A A A A A A A A A A A A A
9 chr9_28231423 0 28231423 T T T T T T T T G G G G T T T T T T T T
9 chr9_28234090 0 28234090 C C A A A A C C A A A A A A A A A A C C
9 chr9_28238796 0 28238796 A A A A A G A A A A A A A A A A A A A A
9 chr9_28248128 0 28248128 T T T T T T T T C C C C T T T T T T T T
9 chr9_28248394 0 28248394 A A A A A A A A G G G G A A A A A A A A
9 chr9_28263650 0 28263650 A A G G G G A A G G G G G G G G G G A A
9 chr9_28267054 0 28267054 T T T T T T T T T T T T C T T T T T T T
9 chr9_28268626 0 28268626 G G G G G G G G C C C C G G G G G G G G
9 chr9_28270499 0 28270499 A A A A A A A A T T T T A A A A A A A A
9 chr9_28279641 0 28279641 C C C C C C C C C C C C C C C C C T C C
9 chr9_28285116 0 28285116 T T T T T T T T C C C C T T T T T T T T
9 chr9_28289621 0 28289621 A A A A A A A A G G G G A A A A A A A A
9 chr9_28291449 0 28291449 A A A A A A A A G G G G A A A A A A A A
9 chr9_28291739 0 28291739 T T C C T T T T T T T T T T T T T T T T
9 chr9_28302448 0 28302448 C C A A A A C C A A A A A A A A A A C C
9 chr9_28311393 0 28311393 A A A A A A A A A A A A A A T T A A A A
9 chr9_28312044 0 28312044 A A A A A G A A A A A A A A A A A A A A
9 chr9_28314747 0 28314747 C C C C C C C C C C C G C C C C C C C C
9 chr9_28321641 0 28321641 T T T T T T T T C C C C T T T T T T T T
9 chr9_28322376 0 28322376 C C C C C C C C G G G G C C C C C C C C
9 chr9_28328474 0 28328474 G G G G G G G G G G C G G G G G G G G G
9 chr9_28331912 0 28331912 G G G G A A G G G G G G G G G G G G G G
9 chr9_28334905 0 28334905 A A A A A A A A G G G G A A A A A A A A
9 chr9_28336615 0 28336615 C C C C C T C C T T T T T T T T T T C C
9 chr9_28339432 0 28339432 T T T T T T T T T T T T T T T T C C T T
9 chr9_28341113 0 28341113 G G G G G G G G A A A A G G G G G G G G
9 chr9_28347917 0 28347917 A A A A A A A A A C A A A A A A A A A A
9 chr9_28348299 0 28348299 T T T T T T T T T T G T T T T T T T T T
9 chr9_28351832 0 28351832 A A A A A A A A T T T T A A A A A A A A
9 chr9_28352239 0 28352239 G G G G G G G G G G G G T T G G G G G G
9 chr9_28360509 0 28360509 G G C G G G G G G G G G G G G G G G G G
9 chr9_28372124 0 28372124 C C C C C C C C C C C C C C C T C C C C
9 chr9_28388315 0 28388315 G G G G G G G G A A A A G G G G G G G G
9 chr9_28389643 0 28389643 C C C C C C C C C C C C T T C C C C C C
9 chr9_28391833 0 28391833 A A A A A A A A T T T T A A A A A A A A
9 chr9_28393181 0 28393181 G G G G G G G G G G G G A A G G G G G G
9 chr9_28398119 0 28398119 G G C C C C G G C C C C C C C C C C G G
9 chr9_28399747 0 28399747 C C C C C C C C C C C T C C C C C C C C
9 chr9_28403127 0 28403127 T T T T T T T T T T T T C T T T T T T T
9 chr9_28409389 0 28409389 A A A A A G A A A A A A A A A A A A A A
9 chr9_28411272 0 28411272 T T T T T T T T C C C C T T T T T T T T
9 chr9_28413454 0 28413454 A A A A A A T T A A A A A A A A A A A A
9 chr9_28415829 0 28415829 T T C C T T T T T T T T T T T T T T T T
9 chr9_28422966 0 28422966 G G G G G G G G G G G G G G G G A G G G
9 chr9_28428900 0 28428900 T T C C T T T T T T T T T T T T T T T T
9 chr9_28429071 0 28429071 G G G G G G G G A A A A G G G G G G G G
9 chr9_28434834 0 28434834 G G A A A A G G G G G G G G G G G G G G
9 chr9_28439523 0 28439523 T T T T G G T T G G G G T T T T T T T T
9 chr9_28442651 0 28442651 G G T T G G G G G G G G G G G G G G G G
9 chr9_28459887 0 28459887 T T T T T T A A T T T T T T T T T T T T
9 chr9_28467961 0 28467961 G G G G G G G G A A A A G G G G G G G G
9 chr9_28472083 0 28472083 C C C C C C C C T T T T C C C C C C C C
9 chr9_28486427 0 28486427 C C C C C C C C C C C C C C C C G G C C
9 chr9_28491039 0 28491039 A A A A A T A A A A A A A A A A A A A A
9 chr9_28492779 0 28492779 G G G G G G G G C C C C G G G G G G G G
9 chr9_28499381 0 28499381 G G G G G G G G G G G G G G A A G G G G
9 chr9_28511162 0 28511162 G T G G G T G G T T T T T T T T T T G G
9 chr9_28512318 0 28512318 T T T T C T T T T T T T T T T T T T T T
9 chr9_28512423 0 28512423 C C C C C C C C C C C G C C C C C C C C
9 chr9_28516048 0 28516048 G G G G G G G G T T T T G G G G G G G G
9 chr9_28527126 0 28527126 G G G G G G G G G G G G G G G G A A G G
9 chr9_28531283 0 28531283 T T T T T T T T T T T T T T C C T T T T
9 chr9_28531308 0 28531308 G G G G A G G G G G G G A G G G G G G G
9 chr9_28531406 0 28531406 G G G G G G G G G G G G G G A A G G G G
9 chr9_28550936 0 28550936 T T T T T T T T T T T T G G T T T T T T
9 chr9_28552370 0 28552370 G G G G A G G G G G G G G G G G G G G G
9 chr9_28553050 0 28553050 T T T T T T A A T T T T T T T T T T T T
9 chr9_28555959 0 28555959 C C C C A C C C C C C C C C C C C C C C
9 chr9_28556113 0 28556113 G G G G G G G G A A A A G G G G G G G G
9 chr9_28561582 0 28561582 C C C C C C C C C C C C G G G G C C C C
9 chr9_28569891 0 28569891 A A C C C C C C C C C C C C C C C C A A
9 chr9_28570722 0 28570722 A A A A A A A A A C A C A A A A A A A A
9 chr9_28584618 0 28584618 G G G G G G G G G G G G A G G G A A G G
9 chr9_28590074 0 28590074 T T T T T T T T C C C C T T T T T T T T
9 chr9_28601397 0 28601397 A A G G G G A A A A A A A A A A A A A A
9 chr9_28606140 0 28606140 T T T T T T T T C C C C T T T T T T T T
9 chr9_28606439 0 28606439 G G G G G G G G G G G G G G A G G G G G
9 chr9_28607355 0 28607355 C C C C C C C C T T T T C C C C C C C C
9 chr9_28614688 0 28614688 C C C C C C C C T T T T C C C C C C C C
9 chr9_28616337 0 28616337 A A A A A A A A A A A A G G G G G G A A
9 chr9_28630181 0 28630181 A A A A A A A A A A A A C C A A A A A A
9 chr9_28633918 0 28633918 C C C C C C C C C C C C C C C C T T C C
9 chr9_28634169 0 28634169 C C C C C C C C G G G G C C C C C C C C
9 chr9_28635517 0 28635517 T T T T T T T T T T T T T T C C T T T T
9 chr9_28641671 0 28641671 T T A A A A T T T T T T T T T T T T T T
9 chr9_28643732 0 28643732 T T T T T T T T C C C C T T T T T T T T
9 chr9_28665751 0 28665751 C C C C C C C C C C C C G G C C C C C C
9 chr9_28670961 0 28670961 C C T T T T C C T T T T T T T T T T C C
9 chr9_28676143 0 28676143 A A A A A A A A A A A A A A A A G G A A
9 chr9_28677771 0 28677771 G G G G G G G G G G G G G G G G T T G G
9 chr9_28681359 0 28681359 G G G G A G G G G G G G G G G G G G G G
9 chr9_28685114 0 28685114 C C C C C C C C T T T T C C C C C C C C
9 chr9_28689551 0 28689551 C C G G C C C C C C C C C C C C C C C C
9 chr9_28695312 0 28695312 T T C T T T T T T T T T T T T T T T T T
9 chr9_28699013 0 28699013 T T T T C T T T T T T T C T T T T T T T
9 chr9_28699065 0 28699065 T T T T A T T T T T T T T T T T T T T T
9 chr9_28715401 0 28715401 A G G G G G G G A A A A G G G G G G G G
9 chr9_28719048 0 28719048 T T T T T T T T T T T T C C C C T T T T
9 chr9_28727541 0 28727541 T T T T T T T T T T T T T T C C T T T T
9 chr9_28734655 0 28734655 G G G G G G G G T T T T G G G G G G G G
9 chr9_28743671 0 28743671 T T T T T T T T C T T T T T T T T T T T
9 chr9_28746173 0 28746173 T T C T T T T T T T T T T T T T T T T T
9 chr9_28747432 0 28747432 A A A A A A A A G G G G A A A A A A A A
9 chr9_28754283 0 28754283 G G G G G G G G G G G G G G A G G G G G
9 chr9_28756865 0 28756865 C C C C C C T T C C C C C C C C C C C C
9 chr9_28772563 0 28772563 T T A T T T T T T T T T T T T T T T T T
9 chr9_28783220 0 28783220 C C C C C C C C G G G G C C C C C C C C
9 chr9_28786189 0 28786189 C C C C C C C C T T T T C C C C C C C C
9 chr9_28787189 0 28787189 C C C C C C T T C C C C C C C C C C C C
9 chr9_28797232 0 28797232 C C C C C T C C C C C C C C C C C C C C
9 chr9_28805279 0 28805279 G G G G G G G G G G G G G G T T G G G G
9 chr9_28817673 0 28817673 T T T T T T T T C C C C T T T T T T C C
9 chr9_28818353 0 28818353 A A A A A A A A A A A A A A A A G G A A
9 chr9_28823141 0 28823141 G G G G A G G G G G G G G G G G G G G G
9 chr9_28830759 0 28830759 C C C C C C C C C C C C C C C C T T C C
9 chr9_28843301 0 28843301 G G G G G G G G G T G T G G G G G G G G
9 chr9_28857103 0 28857103 C C G G G G C C G G G G G G G G G G C C
9 chr9_28873422 0 28873422 T T C T T T T T T T T T T T T T T T T T
9 chr9_28873984 0 28873984 G G G G G G G G G G A G G G G G G G G G
9 chr9_28881733 0 28881733 A A A A A A A A A A A A A A A G A A A A
9 chr9_28885002 0 28885002 A A G G G G A A G G G G G G G G G G A A
9 chr9_28885739 0 28885739 C C C C C C C C A A A A C C C C C C C C
9 chr9_28886233 0 28886233 C C C C C C C C C C C C C C C C C T C C
9 chr9_28887680 0 28887680 C C C C C C C C T T T T C C C C C C C C
9 chr9_28891730 0 28891730 T T T T T T T T C C C C T T T T T T T T
9 chr9_28903268 0 28903268 G G G G G G G G G G G G G G A G G G G G
9 chr9_28908325 0 28908325 C C T T T T C C C C C C C C C C C C C C
9 chr9_28910371 0 28910371 A A G G G G A A G G G G A A A A A A A A
9 chr9_28920280 0 28920280 G G G G G G G G G G G G G G G G C G G G
9 chr9_28923512 0 28923512 G G G G G G G G G G G G A G G G G G G G
9 chr9_28924704 0 28924704 G G A A G G G G G G G G G G G G G G G G
9 chr9_28928377 0 28928377 C C T T T T C C C C C C C C C C C C C C
9 chr9_28930734 0 28930734 C C T T T T C C C C C C C C C C C C C C
9 chr9_28932594 0 28932594 T T T T T T T T T T T T G T T T T T T T
9 chr9_28932796 0 28932796 T T T T T T T T C C C C T T T T T T T T
9 chr9_28938223 0 28938223 G G G G G G G G A A A A G G G G G G G G
9 chr9_28940116 0 28940116 A A A A A A A A C C C C A A A A A A A A
9 chr9_28946826 0 28946826 G G G G G G G G A A A A G G G G G G G G
9 chr9_28954946 0 28954946 C C G G G G C C G G G G G G G G G G C C
9 chr9_28957232 0 28957232 T T C C C C T T T T T T T T T T T T T T
9 chr9_28961454 0 28961454 T T C C C C T T T T T T T T T T T T T T
9 chr9_28971172 0 28971172 C C C C C C C C G G G G C C C C C C C C
9 chr9_28975783 0 28975783 C C C C C C C C T T T T C C C C C C C C
9 chr9_28987012 0 28987012 G G G G G G A G G G G G G G G G G G G G
9 chr9_28992065 0 28992065 T T G G G G T T G G G G G G G G G G T T
9 chr9_28996228 0 28996228 C C C C C C C C T T T T C C C C C C T T
9 chr9_28997312 0 28997312 T T T T T T T T T T T T C T T T T T T T
9 chr9_28999056 0 28999056 T T T T T T T T T T T T C T T T T T T T
9 chr9_29002760 0 29002760 G G G G G G A G G G G G G G G G G G G G
9 chr9_29002906 0 29002906 G G T T T T G G T T T T T T T T T T G G
9 chr9_29007732 0 29007732 C C C C C C C C C C C C C C C C T T C C
9 chr9_29010641 0 29010641 A A C C C C A A A A A A A A A A A A A A
9 chr9_29012645 0 29012645 C C C C C C C C T T T T C C C C C C C C
9 chr9_29013162 0 29013162 C C C C C C C C C C C C C C C C G G C C
9 chr9_29015007 0 29015007 C C C C C C C C T T T T C C C C C C C C
9 chr9_29023012 0 29023012 G G C C G G G G G G G G G G G G G G G G
9 chr9_29023539 0 29023539 G G G G G G G G G G G G A G A G G G G G
9 chr9_29025002 0 29025002 T T T T T T T T C C C C T T T T T T T T
9 chr9_29027685 0 29027685 A A A A A A A A A A A A A G A A A A A A
9 chr9_29055350 0 29055350 G G G G G G G G C C C C G G G G G G G G
9 chr9_29056956 0 29056956 C C C C C C C C C T C C C C C C C C C C
9 chr9_29060406 0 29060406 G G G G G G G G A A A A G G G G G G G G
9 chr9_29064288 0 29064288 G G A A A A G G G G G G G G G G G G G G
9 chr9_29083005 0 29083005 G G A A A A G G G G G G G G G G G G G G
9 chr9_29084054 0 29084054 C C C C C C C C C C C C C C C C T T C C
9 chr9_29084469 0 29084469 T T T T T T T T T T T T C T T T T T T T
9 chr9_29086001 0 29086001 T T T T T T T T C C C C T T T T T T T T
9 chr9_29089046 0 29089046 T T A T T T T T T T T T T T T T T T T T
9 chr9_29095167 0 29095167 C C C C C C C C C C C C T T T T T T C C
9 chr9_29095412 0 29095412 T T T T C T T T T T T T T T T T T T T T
9 chr9_29096644 0 29096644 A A A A A A A A A G A G A A A A A A A A
9 chr9_29104740 0 29104740 A A G G A A A A A A A A A A A A A A A A
9 chr9_29107549 0 29107549 G G G G G G G G G G G G A G G G G G G G
9 chr9_29110524 0 29110524 A A A A A A A A G G G G A A A A A A A A
9 chr9_29116685 0 29116685 G G G G G G G G G G G G A A A A A A G G
9 chr9_29121350 0 29121350 T T T T C C T T C C C C C C C C C C T T
9 chr9_29122847 0 29122847 C C C C C C C C A A A A C C C C C C C C
9 chr9_29124212 0 29124212 C C C C C C C C C C C C C C C C T T C C
9 chr9_29130893 0 29130893 G G G G G G G G C C C C G G G G G G G G
9 chr9_29131309 0 29131309 G G G G G G G G T T T T T T T T T T G G
9 chr9_29132840 0 29132840 C C T T T T C C C C C C C C C C C C C C
9 chr9_29138685 0 29138685 G G G G G G G G G G G G A G G G G G G G
9 chr9_29141056 0 29141056 G G G G G G G G A G G G G G G G G G G G
9 chr9_29142748 0 29142748 T T T T T T T T A A A A T T T T T T T T
9 chr9_29143714 0 29143714 C C C C C C C C T T T T C C C C C C C C
9 chr9_29147333 0 29147333 A A G G G G A A G G G G G G G G G G A A
9 chr9_29151049 0 29151049 T T T T T T T T C T C C T T T T T T T T
9 chr9_29154434 0 29154434 T T T T T T T T T T T T T T C C T T T T
9 chr9_29165582 0 29165582 C C C C C C C C C T T T C C C C C C C C
9 chr9_29174960 0 29174960 T T T T T T T T T T T T T T T T G G T T
9 chr9_29184073 0 29184073 A A A A A A A A A G A A A A A A A A A A
9 chr9_29197894 0 29197894 T T T T T T T T T T T T A A T T T T T T
9 chr9_29203398 0 29203398 T T T T T T T T C T C C T T T T T T T T
9 chr9_29213567 0 29213567 A A A A A A A A A A A A C C C C C C A A
9 chr9_29222283 0 29222283 A A G G G G A A A A A A A A A A A A A A
9 chr9_29225862 0 29225862 G G C C C C G G G G G G G G G G G G G G
9 chr9_29226937 0 29226937 C C C C C C C C C C C C C C C C T T C C
9 chr9_29228173 0 29228173 C C C C C C C C A C C C C C C C C C C C
9 chr9_29228174 0 29228174 G G G G A G G G G G G G G G G G G G G G
9 chr9_29230775 0 29230775 T T T T T T T T T T T T C C T T T T T T
9 chr9_29235868 0 29235868 A A A A A A A A T T T T A A A A A A A A
9 chr9_29246885 0 29246885 A A A A A A A A A A A A A A A A G G A A
9 chr9_29247014 0 29247014 C C C C C C C C C T T T C C C C C C C C
9 chr9_29249820 0 29249820 G G G G A G G G G G G G G G G G G G G G
9 chr9_29254984 0 29254984 T T T T T T T T T T T T T T T T C C T T
9 chr9_29256556 0 29256556 C C C C C C C G C C C C C C C C C C C C
9 chr9_29269595 0 29269595 C C C C C C C C C C C C C C C T C C C C
9 chr9_29340435 0 29340435 A A A G A A A A A A A A A A A A A A A A
9 chr9_29377471 0 29377471 T T T T T T T T T T T T C C T T T T T T
9 chr9_29386432 0 29386432 A A A A A A A G A A A A A A A A A A A A
9 chr9_29390922 0 29390922 G G G G G G G G T T T T G G G G G G G G
9 chr9_29391799 0 29391799 C C C C C C C C T T T T C C C C C C C C
9 chr9_29392061 0 29392061 G G G G G G G G G G G G G G A G G G G G
9 chr9_29392547 0 29392547 T T C C C C T T T T T T T T T T T T T T
9 chr9_29396781 0 29396781 G G G G G G G G A A A A G G G G G G G G
9 chr9_29397399 0 29397399 C C A A A A C C A A A A A A A A A A C C
9 chr9_29433238 0 29433238 A A A A A A A A A A A A A A A T A A A A
9 chr9_29439138 0 29439138 C C A C C C C C C C C C C C C C C C C C
9 chr9_29445656 0 29445656 G G A A A A G G A A A A A A A A A A G G
9 chr9_29449889 0 29449889 G G G G G G G G C C C C G G G G G G G G
9 chr9_29454728 0 29454728 A A A A A A A A T T T T A A A A A A A A
9 chr9_29464662 0 29464662 C C C C C C C C C C C C C C T T C C C C
9 chr9_29477254 0 29477254 T T T T T T T T T T T T T T C C T T T T
9 chr9_29487715 0 29487715 G G G G G G G G G G A G G G G G G G G G
9 chr9_29492628 0 29492628 G G G G G G G G G G G G G G T T T T G G
9 chr9_29499294 0 29499294 A A A A A A A G A A A A A A A A A A A A
9 chr9_29502132 0 29502132 T T T T T T T T C C C C T T T T T T T T
9 chr9_29517648 0 29517648 T T T T T T T T C C C C T T T T T T T T
9 chr9_29517855 0 29517855 G G G G G G G G G G G G A G G G G G G G
9 chr9_29517968 0 29517968 G G G G G G G G C G C G G G G G G G G G
9 chr9_29527166 0 29527166 G G G G G G G G G G G G G G C G G G G G
9 chr9_29530467 0 29530467 G G A A A A G G A A A A A A A A A A G G
9 chr9_29548738 0 29548738 C C T T T T C C C C C C C C C C C C C C
9 chr9_29554492 0 29554492 T T T T C T T T T T T T T T T T T T T T
9 chr9_29554650 0 29554650 C C C C C T C C C C C C C C C C C C C C
9 chr9_29558105 0 29558105 T T C C C C T T C C C C C C C C C C T T
9 chr9_29561905 0 29561905 G G A A A A A G A A A A A A A A A A G G
9 chr9_29569512 0 29569512 T T T T T T T T T T T T T T G G G G T T
9 chr9_29572267 0 29572267 C C C C C C C C T T T T C C C C C C C C
9 chr9_29579123 0 29579123 C C C C C C C C C C A C C C C C C C C C
9 chr9_29585482 0 29585482 A A A A A A A A G G G G A A G G A A A A
9 chr9_29586007 0 29586007 T T T T T T T T T T T T T T G G T T T T
9 chr9_29589250 0 29589250 C C C C C C C C G G G G C C C C C C C C
9 chr9_29589635 0 29589635 A A G G G G A A A A A A A A A A A A A A
9 chr9_29592354 0 29592354 G G G G G G G G G G G G T T T T G G G G
9 chr9_29592918 0 29592918 C C C C C C C T C C C C C C C C C C C C
9 chr9_29594524 0 29594524 C C C C C C C C C C C C C C C C T T C C
9 chr9_29605327 0 29605327 G G G G G G G G A A A A G G G G G G G G
9 chr9_29612577 0 29612577 T T T T T T T T T T T T T T T T C C T T
9 chr9_29629358 0 29629358 G G G G G G G G G G G G C G G G G G G G
9 chr9_29632072 0 29632072 C C C C C C C T C C C C C C C C C C C C
9 chr9_29633308 0 29633308 A A A A A A A A A A A A A G A A A A A A
9 chr9_29640006 0 29640006 C C C C C C C C A A A A C C C C C C C C
9 chr9_29643810 0 29643810 T T T T T T T T T T T T T T T T A A T T
9 chr9_29651253 0 29651253 G G A A A A G G A A A A A A A A A A G G
9 chr9_29651267 0 29651267 C C C C C C C C C C A C C C C C C C C C
9 chr9_29652637 0 29652637 A A A A A A A C A A A A A A A A A A A A
9 chr9_29656369 0 29656369 A A A A A A A A A A A A A A A A G G A A
9 chr9_29658987 0 29658987 C C C C C C C C C C C C C T C C C C C C
9 chr9_29663920 0 29663920 G G G G G G G G G G C G G G G G G G G G
9 chr9_29667982 0 29667982 C C C C C C C C C C C C C C C T C C C C
9 chr9_29669183 0 29669183 A A A A A A A A A A A A A A G G G G A A
9 chr9_29669307 0 29669307 C C G G G G C C G G G G G G G G G G G G
9 chr9_29669901 0 29669901 G G G G G G G G G G G G A G G G G G G G
9 chr9_29670810 0 29670810 C C C C C T C C C C C C C C C C C C C C
9 chr9_29676015 0 29676015 A A A A A A A A A A A A A A G G G G A A
9 chr9_29696947 0 29696947 T T T T T T T T T T T T A T T T T T T T
9 chr9_29715833 0 29715833 G G A A A A A G A A A A A A A A A A G G
9 chr9_29725383 0 29725383 A A A A A A A A A A A A G G A A A A A A
9 chr9_29739870 0 29739870 T T T T T T T T T T T T C T T T T T T T
9 chr9_29742041 0 29742041 G G G G G G G G A A A A G G G G G G G G
9 chr9_29752459 0 29752459 C C A A A A C C A A A A A A A A A A C C
9 chr9_29761729 0 29761729 G G G G G G G G G G G G G G A G G G G G
9 chr9_29768441 0 29768441 A A A A A A A A A A A G A A A A A A A A
9 chr9_29771807 0 29771807 A A G G G G A A A A A A A A A A A A A A
9 chr9_29777418 0 29777418 A A A A A A A A G G A G A A A A A A A A
9 chr9_29785815 0 29785815 G G G G G G G G G G G G A G G G G G G G
9 chr9_29790214 0 29790214 C C C C C C C C C C C C A C C C C C C C
9 chr9_29793126 0 29793126 C C C C C C C C T T T T C C C C C C C C
9 chr9_29793645 0 29793645 G G A A A A A G A A A A A A A A A A A A
9 chr9_29797574 0 29797574 T T T T T T T T T T T T T T T T C C T T
9 chr9_29798022 0 29798022 G G G G G G G G G G G G C G G G G G G G
9 chr9_29804993 0 29804993 A A A A A A A A G G G G A A A A A A A A
9 chr9_29805554 0 29805554 A A A A A A A A G G G G A A A A A A A A
9 chr9_29811625 0 29811625 G G G G G G G G A A A A G G G G G G G G
9 chr9_29820170 0 29820170 C C C C C C C C C C C C C C T T C C C C
9 chr9_29821143 0 29821143 A A A A A A A A A A A A A A T T A A A A
9 chr9_29821279 0 29821279 A A A A A A A A G G G G A A A A A A A A
9 chr9_29831646 0 29831646 A A A A A A A G A A A A A A A A A A A A
9 chr9_29838453 0 29838453 C C C C C C C C C C C C C C C T T T C C
9 chr9_29840646 0 29840646 T T T T T T T T G G G G T T T T T T T T
9 chr9_29849938 0 29849938 A A A A A A A A G G G G A A A A A A A A
9 chr9_29850905 0 29850905 C C C C C C C C C C C C A C C C C C C C
9 chr9_29857273 0 29857273 C C T T T T T T T T T T T T T T T T C C
9 chr9_29860342 0 29860342 C C C C C C C C G G G G C C C C C C C C
9 chr9_29865599 0 29865599 C C C C C C C C C C C C T T C C C C C C
9 chr9_29869624 0 29869624 G G A A A A G G A A A A G G G G G G G G
9 chr9_29872213 0 29872213 T T T T T T C T T T T T T T T T T T T T
9 chr9_29882172 0 29882172 A A A A A A A A G G G G A A A A A A A A
9 chr9_29896067 0 29896067 G G G G G G G G G G G T G G G G G G G G
9 chr9_29912167 0 29912167 C C C C C C C C C T C T C C C C C C C C
9 chr9_29913265 0 29913265 G G G G G G G G G G G G G G G G T T G G
9 chr9_29925397 0 29925397 G G G G G G G G T T T T G G G G G G G G
9 chr9_29926872 0 29926872 C C C T C T C C C C C C C C C C C C C C
9 chr9_29927106 0 29927106 G G G G G G G G A G A G G G G G G G G G
9 chr9_29927963 0 29927963 T T T T T T T T G T T T T T T T T T T T
9 chr9_29933287 0 29933287 G G G G G G G G A A A A G G G G G G G G
9 chr9_29934290 0 29934290 A A A A A A A A A A A A A A A A G G A A
9 chr9_29941489 0 29941489 A A A A A A A A C C C C A A A A A A A A
9 chr9_29949604 0 29949604 G G G G G G G G A A A A G G G G G G G G
9 chr9_29952981 0 29952981 A A A A A A A A A G A A A A A A A A A A
9 chr9_29963162 0 29963162 T T T T T T T T C T T T T T T T T T T T
9 chr9_29968349 0 29968349 C C C C C C C C C C C C A A C C C C C C
9 chr9_29968809 0 29968809 T T T T T T T T A A A A T T T T T T T T
9 chr9_29969809 0 29969809 C C C C C C C C T T T T C C C C C C C C
9 chr9_29974205 0 29974205 G G G G G G G G A A A A G G G G G G A A
9 chr9_29976164 0 29976164 A A A A A A A A G G G G A A A A A A A A
9 chr9_29990588 0 29990588 C T C C C C C T C C C C C C C C C C T T
9 chr9_29991478 0 29991478 C C C T C C C C C C C C C C C C C C C C
9 chr9_29997789 0 29997789 C C C C C C C C C C C C T T C C C C C C
9 chr9_30014879 0 30014879 C C T T T T C C C C C C C C C C C C C C
9 chr9_30017654 0 30017654 G G G G G G G G G G G G A A G G G G G G
9 chr9_30023948 0 30023948 A A A A A A A A A A A A A G A A A A A A
9 chr9_30033266 0 30033266 A A A A A A A A A A A A A T A A A A A A
9 chr9_30034488 0 30034488 A A G G G G A A G G G G G G G G G G A A
9 chr9_30037681 0 30037681 A A A A A A A A G G A G A A A A A A A A
9 chr9_30046740 0 30046740 T T T T T T T T G G G T T T T T T T T T
9 chr9_30048830 0 30048830 G G G G G G G G G G G G A G G G G G G G
9 chr9_30060551 0 30060551 C C C C C C C C A A A A A A A A A A C C
9 chr9_30064107 0 30064107 C C C C C C C C A C C C C C C C C C C C
9 chr9_30064260 0 30064260 C C C C C C C C C C C C C C T T C C C C
9 chr9_30070568 0 30070568 G G A A A A G G G G G G G G G G G G G G
9 chr9_30086982 0 30086982 G G G G G G G G G G A G G G G G G G G G
9 chr9_30094741 0 30094741 A A A A A A A G A A A A A A A A A A A A
9 chr9_30097377 0 30097377 A A C C A A A A C C C C C C C C C C A A
9 chr9_30100720 0 30100720 A A A A A A A A A A A A A G A A A A A A
9 chr9_30101911 0 30101911 T T A A T T T T T T T T T T T T T T T T
9 chr9_30102545 0 30102545 G G G G G G C G G G G G G G G G G G G G
9 chr9_30102607 0 30102607 T T C C T T T T C C C C C C C C C C T T
9 chr9_30108995 0 30108995 T T C C T T T T C C C C C C C C C C T T
9 chr9_30112064 0 30112064 A A A A A G A A A A A A A A A A A A A A
9 chr9_30113293 0 30113293 G G T T T T G G T T T T G G G G G G G G
9 chr9_30116761 0 30116761 A A T T A T A A A A A A A A A A A A A A
9 chr9_30117412 0 30117412 A A G G A A A A A A A A A A A A A A A A
9 chr9_30122286 0 30122286 A A A A A A A A A A A A A A A A G G A A
9 chr9_30126604 0 30126604 C C C C C C C C C C C C A C C C C C C C
9 chr9_30127557 0 30127557 T T T T T T T T C C C T T T T T T T T T
9 chr9_30136368 0 30136368 T T C C C C T T C C C C C C C C C C T T
9 chr9_30140093 0 30140093 T T T T T T T T T T T T T T G G T T T T
9 chr9_30153527 0 30153527 G G G G G G G G G G G G G G G G A G G G
9 chr9_30158344 0 30158344 C C T T T T C C C C C C C C C C C C C C
9 chr9_30159384 0 30159384 A T T T T T T T T T T T T T T T T T T T
9 chr9_30159734 0 30159734 C C C C C T C C C C C C C C C C C C C C
9 chr9_30163446 0 30163446 G G G G G G G G G G G G C C G G G G G G
9 chr9_30169938 0 30169938 C C C C C C C C T T T T T T T T T T C C
9 chr9_30172077 0 30172077 G G G G G G G G A G G G G G G G G G G G
9 chr9_30172457 0 30172457 G G G G A G G G G G G G G G G G G G G G
9 chr9_30187633 0 30187633 T T C C C C T T T T T T C C C C C C T T
9 chr9_30217723 0 30217723 G G T T T T T T T T T T T T T T T T G G
9 chr9_30231281 0 30231281 G G G G G G G G G G G G G T G G G G G G
9 chr9_30233004 0 30233004 A A G G G G A A A A A A A A A A A A A A
9 chr9_30233425 0 30233425 T T T T T T C C T T T T T T T T T T T T
9 chr9_30240733 0 30240733 A A A A A A A A C C C C A A A A A A A A
9 chr9_30252817 0 30252817 A A G G G G A A A A A A A A A A A A A A
9 chr9_30253221 0 30253221 G G A A A A G G G G G G G G G G G G G G
9 chr9_30253474 0 30253474 G G G G G G G G T T T T G G G G G G G G
9 chr9_30287908 0 30287908 C C C C C C C C C C C C A C C C C C C C
9 chr9_30289419 0 30289419 G G A A G G G G G G G G G G G G G G G G
9 chr9_30293155 0 30293155 C C C C C C C C A A A A C C C C C C C C
9 chr9_30293383 0 30293383 T T T T T T T T C C C C T T T T T T T T
9 chr9_30301923 0 30301923 A A A A A A A A A A A A A A A A C C A A
9 chr9_30302858 0 30302858 C C C C C C C C T T T T C C C C C C C C
9 chr9_30304702 0 30304702 A A A A A A A A A A A A A A A G A A A A
9 chr9_30309580 0 30309580 T T T T T T T T T T T T A T T T T T T T
9 chr9_30318843 0 30318843 C C C C C C C C C C C C T T T T T T C C
9 chr9_30321325 0 30321325 T T C C C T T T T T T T T T T T T T T T
9 chr9_30323530 0 30323530 T T T T T T T T G G G G T T T T T T T T
9 chr9_30330546 0 30330546 C C C T C C C C C C C C C C C C C C C C
9 chr9_30333628 0 30333628 A A A A A A A A A A A A A A A A G G A A
9 chr9_30334681 0 30334681 G G C C C C G G C C C C C C C C C C G G
9 chr9_30344254 0 30344254 T T C C C C T T C C C C C C C C C C T T
9 chr9_30367063 0 30367063 C C C C C C C C C C C C C T C C C C C C
9 chr9_30372676 0 30372676 C C C C C C C C C C C C C T C C C C C C
9 chr9_30378266 0 30378266 C C C C C C C C A A A A C C C C C C C C
9 chr9_30384903 0 30384903 A A A G A A A A G G G G A A A A A A A A
9 chr9_30400407 0 30400407 T T T T T T C C T T T T T T T T T T T T
9 chr9_30409496 0 30409496 T T T T T T T T T T T T C T T T T T T T
9 chr9_30411694 0 30411694 C C C C C C C C T T T T C C C C C C C C
9 chr9_30412507 0 30412507 A A A A A A A A G G G G A A A A A A A A
9 chr9_30413319 0 30413319 C C C C C C C C C C C C C T C C C C C C
9 chr9_30420315 0 30420315 T T G G G G T T T T T T T T T T T T T T
9 chr9_30426237 0 30426237 T T T T T T T T T T T T G G T T T T T T
9 chr9_30429010 0 30429010 A A A A A A A A A A A A A T A A A A A A
9 chr9_30433462 0 30433462 C C C C C C C C C C C G C C C C C C C C
9 chr9_30443605 0 30443605 A A A A C C A A A A A A A A A A A A A A
9 chr9_30457685 0 30457685 G G G G G G G G G G G G G G G G A G G G
9 chr9_30460396 0 30460396 G G G G G G G G T T T T G G G G G G G G
9 chr9_30460753 0 30460753 G G G G G G G G A A A A G G G G G G G G
9 chr9_30462415 0 30462415 C C T T C C C C C C C C C C C C C C C C
9 chr9_30464709 0 30464709 T T T T T T T T C T T T T T T T T T T T
9 chr9_30467506 0 30467506 A A T T T T A A A A A A A A A A A A A A
9 chr9_30467934 0 30467934 T T T T T T T T T T C T T T T T T T T T
9 chr9_30471203 0 30471203 A A C C C C A A A A A A A A A A A A A A
9 chr9_30471329 0 30471329 T T T T T T T T T T T T T T T T C C T T
9 chr9_30488569 0 30488569 T T T T T T T T T T T T T T T T C C T T
9 chr9_30496520 0 30496520 C C C C C C C C T T C T C C C C C C C C
9 chr9_30501496 0 30501496 A A A G A A A A A A A A A A A A A A A A
9 chr9_30505107 0 30505107 A A A G A A A A A A A A A A A A A A A A
9 chr9_30505207 0 30505207 G G G G G G G G G G G G A G G G G G G G
9 chr9_30506399 0 30506399 C C C C C T C C C C C C C C C C C C C C
9 chr9_30524557 0 30524557 G G G G G G G G A A A A G G G G G G G G
9 chr9_30546731 0 30546731 G G G G G G G G A G A G G G G G G G G G
9 chr9_30554520 0 30554520 C C C C C C C C G G G G C C C C C C C C
9 chr9_30560739 0 30560739 A A A A A A A A A A A A G G A A A A A A
9 chr9_30566007 0 30566007 C C C T C C C C C C C C C C C C C C C C
9 chr9_30568702 0 30568702 G G G G G G G G G G G G A A G G G G G G
9 chr9_30570509 0 30570509 A A A G A A A A A A A A A A A A A A A A
9 chr9_30586925 0 30586925 G G G G G G G G G G A G G G G G G G G G
9 chr9_30588259 0 30588259 A A A A A A A A A A A A A A A C A A A A
9 chr9_30609153 0 30609153 C C C C C C C C T T T T C C C C C C C C
9 chr9_30611901 0 30611901 A A A A A A A A G G G G A A A A A A A A
9 chr9_30614802 0 30614802 A A A A A A A A G G G G A A A A A A A A
9 chr9_30621828 0 30621828 A A A A A A A A A A A A A A A A A G A A
9 chr9_30625316 0 30625316 A A A A A A A A A A A A A G A A A A A A
9 chr9_30629482 0 30629482 A A A A A A A A A A A A A A A A G G A A
9 chr9_30629529 0 30629529 C C C C C C C C A A A A C C C C C C C C
9 chr9_30635573 0 30635573 C C C C C T C C C C C C C C C C C C C C
9 chr9_30651913 0 30651913 G G G G G G G G G G G G G G G G T T G G
9 chr9_30692650 0 30692650 T T T T T T T T G G G G T T T T T T T T
9 chr9_30695167 0 30695167 T T T T T T T T T T T T C C T T T T T T
9 chr9_30700452 0 30700452 G G G G G G G G A A A A G G G G G G G G
9 chr9_30705734 0 30705734 G G G G G G G G A A A A G G G G G G G G
9 chr9_30708796 0 30708796 A A A A A A A A A A A A A A A A G G A A
9 chr9_30716370 0 30716370 A A A A A A A A A A A G A A A A A A A A
9 chr9_30717186 0 30717186 C C C C C C C C C T C C C C C C C C C C
9 chr9_30717489 0 30717489 A A G G G G A A G G G G G G G G G G A A
9 chr9_30724253 0 30724253 C C T T T T C C C C C C C C C C C C C C
9 chr9_30724972 0 30724972 C C C C A C C C C C C C C C C C C C C C
9 chr9_30736337 0 30736337 A A A G A A A A A A A A A A A A A A A A
9 chr9_30742426 0 30742426 C C G G C C C C C C C C C C C C C C C C
9 chr9_30747800 0 30747800 T T T T T T T T C C C C T T T T T T T T
9 chr9_30764918 0 30764918 G G G G G G G G A A A A G G G G G G G G
9 chr9_30772647 0 30772647 T T C C C C C T C C C C C C C C C C T T
9 chr9_30773973 0 30773973 C C C C C C C C C C C T C C C C C C C C
9 chr9_30788243 0 30788243 G G G G G G G G G G G G G G C C G G G G
9 chr9_30792281 0 30792281 C C C C C C C C T T T T C C C C C C C C
9 chr9_30792350 0 30792350 G G C C C C G G C C C C C C C C C C G G
9 chr9_30793637 0 30793637 C C C C C C C C C C C C C C C T C C C C
9 chr9_30801919 0 30801919 G G G G G G G G A A A A G G G G G G G G
9 chr9_30804445 0 30804445 T T T T T T T T T T A T T T T T T T T T
9 chr9_30807529 0 30807529 T T T T T T T T T T C T T T T T T T T T
9 chr9_30813104 0 30813104 G G G G G G G G G G C G G G G G G G G G
9 chr9_30814763 0 30814763 A A A A A A A A A C A A A A A A A A A A
9 chr9_30819248 0 30819248 G G G G G G G G A A A A G G G G G G G G
9 chr9_30822418 0 30822418 G G G G G G G G G G A A G G G G G G G G
9 chr9_30827663 0 30827663 A A A A A A A A A A A A A A A A C C A A
9 chr9_30830796 0 30830796 A A A A A A A A G G G G A A A A A A A A
9 chr9_30851724 0 30851724 A A A A A A A A T T T T A A A A A A A A
9 chr9_30856548 0 30856548 G G G G G G G G A A A A G G G G G G G G
9 chr9_30856747 0 30856747 A G A A A A A A A A A A A A A A A A G G
9 chr9_30860876 0 30860876 G G G G G G G G T T T T G G G G G G G G
9 chr9_30866196 0 30866196 G G G G G G G G A A A A G G G G G G G G
9 chr9_30883476 0 30883476 G G G G G G G G T T T T T T T T T T G G
9 chr9_30890274 0 30890274 T T T T T T T T T T T T C C C C C C T T
9 chr9_30895516 0 30895516 G G A A A A G G G G G G G G G G G G G G
9 chr9_30904333 0 30904333 A A A A A A A A G G G G A A A A A A A A
9 chr9_30907826 0 30907826 A A A A A A A A A G A G A A A A A A A A
9 chr9_30913749 0 30913749 G G G G G G G G G G G G A A G G G G G G
9 chr9_30923403 0 30923403 T T T T T T T T C C C C T T T T T T T T
9 chr9_30923449 0 30923449 C C T T T T T T T T T T T T T T T T C C
9 chr9_30925789 0 30925789 A A A A A A A A A A A G A A A A A A A A
9 chr9_30928428 0 30928428 C C C C C C C T C C C C C C C C C C C C
9 chr9_30939077 0 30939077 C T C C C C C C C C C C C C C C C C T T
9 chr9_30943032 0 30943032 G G G G A G G G G G G G G G G G G G G G
9 chr9_30951549 0 30951549 G G A A A A G G A A A A A A A A A A G G
9 chr9_30952092 0 30952092 G G G G G G G G C C C C G G G G G G G G
9 chr9_30958254 0 30958254 A A A A A A A A A A A A A G A A A A A A
9 chr9_30961286 0 30961286 A A A A A A A A A A A A A A A A A G A A
9 chr9_30977282 0 30977282 G G G G G G G G T T T T G G G G G G G G
9 chr9_30979148 0 30979148 G G G G G G G G G G G G G G A A G G G G
9 chr9_30980487 0 30980487 T T C C C C T T T T T T T T T T T T T T
9 chr9_30993143 0 30993143 G G T T T T G G T T T T G G G G G G G G
9 chr9_31005437 0 31005437 T T T T T T T T C C C C T T T T T T T T
9 chr9_31020598 0 31020598 C C C C C C G G C C C C C C C C C C C C
9 chr9_31023128 0 31023128 G G G G G G G G G G G G T T T T G G G G
9 chr9_31024660 0 31024660 G G G G G G G G G G G G G G G G A G G G
9 chr9_31029701 0 31029701 A A A A A A A A G G G G A A A A A A A A
9 chr9_31037342 0 31037342 A A A A A A A A G G G G A A A A A A A A
9 chr9_31039481 0 31039481 A G G G G G G G G G G G G G G G G G A A
9 chr9_31040481 0 31040481 A A A A A A A A A A A A A G A A A A A A
9 chr9_31045345 0 31045345 T T T T T T T T C C C C T T T T T T T T
9 chr9_31047746 0 31047746 G G A A G G G G G G G G G G G G G G G G
9 chr9_31053307 0 31053307 A A A A A A A A A A A A A A G G A A A A
9 chr9_31070325 0 31070325 G G G G G G G G A A A A G G G G G G G G
9 chr9_31077918 0 31077918 T T T T T T T T C T T T T T T T T T T T
9 chr9_31078432 0 31078432 C C C C C C C C C T C C C C C C C C C C
9 chr9_31088910 0 31088910 T T T T T T T T C C C C T T T T T T T T
9 chr9_31089013 0 31089013 A A A A A A A A G G G G A A A A A A A A
9 chr9_31090238 0 31090238 T T C T T T T T T T T T T T T T T T T T
9 chr9_31090801 0 31090801 G G G G G G G G G G A G G G G G G G G G
9 chr9_31092373 0 31092373 G T T T T T T T T T T T T T T T T T T T
9 chr9_31093499 0 31093499 T T T T T T T T T T T T C C C C T T T T
9 chr9_31094391 0 31094391 T T T T T T T T T T T T T T G G T T T T
9 chr9_31106770 0 31106770 C C C C C C C C C C C C A A C C C C C C
9 chr9_31107398 0 31107398 T T T T T T T T T T T T T T T T C T T T
9 chr9_31111028 0 31111028 C T T T T T T T T T T T T T T T T T T T
9 chr9_31118229 0 31118229 C C T T T T C C C C C C C C C C C C C C
9 chr9_31126491 0 31126491 G G G G G G G G A A A A G G G G G G G G
9 chr9_31128570 0 31128570 G G G G G G G G A A A A G G G G G G G G
9 chr9_31137211 0 31137211 C C C C C C C C C C C C C C C T C C C C
9 chr9_31137959 0 31137959 C C C C C C C C T T T T C C C C C C C C
9 chr9_31153269 0 31153269 G G C C C C G G C C C C C C C C C C G G
9 chr9_31164412 0 31164412 G G G G G G G G A A A A G G G G G G G G
9 chr9_31170289 0 31170289 C C C C C C C C C C C C C T C C C C C C
9 chr9_31170796 0 31170796 C C C C C C C C G G G G C C C C C C C C
9 chr9_31173037 0 31173037 G G A A A A G G A A A A A A G G A A G G
9 chr9_31173154 0 31173154 A A A A A A A A A A A A C C C C C C A A
9 chr9_31180877 0 31180877 G G A A A A G G G G G G G G G G G G G G
9 chr9_31186098 0 31186098 G G G G G G G G G G G G G G A G G G G G
9 chr9_31190532 0 31190532 T T C C C C T T C C C C C C C C C C T T
9 chr9_31191756 0 31191756 G G G T G G G G G G G G G G G G G G G G
9 chr9_31193270 0 31193270 T T T T T T T T C C C C T T T T T T T T
9 chr9_31193509 0 31193509 C T C C C C C C C C C C C C C C C C C C
9 chr9_31204825 0 31204825 T T T T T T T T C T T T T T T T T T T T
9 chr9_31222314 0 31222314 C C C C C C C C C C C C A C C C C C C C
9 chr9_31223298 0 31223298 A G G G G G G G G G G G G G G G G G A A
9 chr9_31223789 0 31223789 A A A A A A A A G G G G A A A A A A A A
9 chr9_31223917 0 31223917 C C C C C C C C C C C C C C C C T T C C
9 chr9_31224963 0 31224963 G G G G G G G G G G G G G G C G G G G G
9 chr9_31237110 0 31237110 G G G T G G G G G G G G G G G G G G G G
9 chr9_31241592 0 31241592 C C C C C C T T C C C C C C C C C C C C
9 chr9_31253964 0 31253964 C C C C C C C C C T C C C C C C C C C C
9 chr9_31259848 0 31259848 C C C C C C C C C C C C C G C C C C C C
9 chr9_31263369 0 31263369 C C C C C C C C A A A A C C C C C C C C
9 chr9_31267247 0 31267247 G G G G G G G G A A A A G G G G G G G G
9 chr9_31271982 0 31271982 C C C C C C C C C C C C C C C C A A C C
9 chr9_31277614 0 31277614 G G G G G G G G G G G G G G G G A A G G
9 chr9_31282062 0 31282062 C T T T T T T T T T T T T T T T T T T T
9 chr9_31284605 0 31284605 A A A A A A A A G G G G A A A A A A A A
9 chr9_31284713 0 31284713 A A G G G G A A A A A A A A A A A A A A
9 chr9_31286361 0 31286361 A A A A A A A A A A A A A A A A G G A A
9 chr9_31289235 0 31289235 A A A A A A A A A A A A A A C C A A A A
9 chr9_31290203 0 31290203 A A A A A A A A C C C C A A A A A A A A
9 chr9_31295432 0 31295432 A A T T T T A A T T T T T T T T T T A A
9 chr9_31300368 0 31300368 C C C T C T C C C C C C C C C C C C C C
9 chr9_31315074 0 31315074 C C C C C C C C C C C C C C T T C C C C
9 chr9_31317260 0 31317260 G G T T T T G G T T T T T T T T T T G G
9 chr9_31324455 0 31324455 G G G G G G G G A A A A A A A A A A G G
9 chr9_31324947 0 31324947 G G G G G G G G G G A G G G G G G G G G
9 chr9_31328904 0 31328904 A A A A A A A A A A A A A C A A A A A A
9 chr9_31332583 0 31332583 A A A A A A A A A A A A A A A A G G A A
9 chr9_31341768 0 31341768 A G A A A A A A A A A A A A A A A A A A
9 chr9_31343165 0 31343165 T T T T T T T T T T T T T T C C T T T T
9 chr9_31365257 0 31365257 A A A A A A A A A A A A A A A A A G A A
9 chr9_31375247 0 31375247 G G G G G G G G T T T T G G G G G G G G
9 chr9_31376080 0 31376080 C C C C C C C C C C C T C C C C C C C C
9 chr9_31383785 0 31383785 C C C C C C C C C C C C T T C C C C C C
9 chr9_31389768 0 31389768 T T T T T T T T T T T T T T T T C T T T
9 chr9_31392191 0 31392191 C C C C C T C C C C C C C C C C C C C C
9 chr9_31400646 0 31400646 T T T T T T T T T T T T T T T T G T T T
9 chr9_31401151 0 31401151 G G C C C C G G G G G G G G G G G G G G
9 chr9_31403416 0 31403416 G G G G G G A G G G G G G G G G G G G G
9 chr9_31403597 0 31403597 A A A A A A A A A A A G A A A A A A A A
9 chr9_31404937 0 31404937 T T T T T T T T C C C C T T T T T T T T
9 chr9_31412720 0 31412720 A G A A A A A A A A A A A A A A A A A A
9 chr9_31421994 0 31421994 G G G G G G G G A A A A G G G G G G G G
9 chr9_31432415 0 31432415 C C C C C C C C C C C C C G C C C C C C
9 chr9_31447130 0 31447130 C C C C C C C C T T T T C C C C C C C C
9 chr9_31452546 0 31452546 A A A A A G A A A A A A A A A A A A A A
9 chr9_31454527 0 31454527 A A A A A A A C A A A A A A A A A A A A
9 chr9_31468327 0 31468327 T T T T T T T T T T T T G G G G G G T T
9 chr9_31469669 0 31469669 G G G G A G G G G G G G G G G G G G G G
9 chr9_31479100 0 31479100 G G G G G G G G G G G G G G G G C C G G
9 chr9_31479517 0 31479517 C C C C C C C C G G G G C C C C C C C C
9 chr9_31486849 0 31486849 A A A A A A A A G G G G A A A A A A A A
9 chr9_31488691 0 31488691 A A A A A A A A A A A A C C C C A A A A
9 chr9_31489116 0 31489116 A A A A A A A A A G A G A A A A A A A A
9 chr9_31494505 0 31494505 C C C C C C C C A C A C C C C C C C C C
9 chr9_31497400 0 31497400 A A A A A A A A G G G G A A A A A A A A
9 chr9_31498111 0 31498111 C C C C C C C C T T T T C C C C C C C C
9 chr9_31500928 0 31500928 A A A A A A A A A A A A A A G G A A A A
9 chr9_31501124 0 31501124 G G G G G G G G G T G G G G G G G G G G
9 chr9_31509181 0 31509181 T T C C C C T T C C C C T T T T T T T T
9 chr9_31515675 0 31515675 T T T T T T T T T T T T T T C C T T T T
9 chr9_31519943 0 31519943 G G A A A A G G A A A A A A A A A A G G
9 chr9_31520032 0 31520032 T T T T T T G G T T T T T T T T T T T T
9 chr9_31522787 0 31522787 T T T T T T T T C C C C T T T T T T T T
9 chr9_31523183 0 31523183 C C C C C C C C T T T T C C C C C C C C
9 chr9_31524927 0 31524927 A A A A A A A A C C C C A A A A A A A A
9 chr9_31526234 0 31526234 C C C C C C C C C C C C C T C C C C C C
9 chr9_31526908 0 31526908 C T C C C C C C C C C C C C C C C C C C
9 chr9_31532564 0 31532564 T T T T T T T T T T T T C T T T T T T T
9 chr9_31535986 0 31535986 C C C C C C C C C C C C C T C C C C C C
9 chr9_31539129 0 31539129 G G G G G G G G A A A A G G G G G G G G
9 chr9_31541390 0 31541390 T T T T G T T T T T T T T T T T T T T T
9 chr9_31545429 0 31545429 T T T T T T C C T T T T T T T T T T T T
9 chr9_31550072 0 31550072 G G G G A G G G G G G G G G G G G G G G
9 chr9_31551112 0 31551112 T T C T T T T T C C C T T T T T T T T T
9 chr9_31554184 0 31554184 A A A C A A A A A A A A A A A A A A A A
9 chr9_31554647 0 31554647 C C C C C C C C C C C C C C T T C C C C
9 chr9_31560524 0 31560524 A A A A A A A A A A A A A A A A C C A A
9 chr9_31561096 0 31561096 T T T T T T T T T T T T T T T T G G T T
9 chr9_31561672 0 31561672 T T T T T T T T G G G T T T T T T T T T
9 chr9_31563254 0 31563254 C C C C C C C C C C C T C C C C C C C C
9 chr9_31564671 0 31564671 G G G G G G T T G G G G G G G G G G G G
9 chr9_31571031 0 31571031 C C T T C T C C C C C C C C C C C C C C
9 chr9_31571174 0 31571174 C C C C C C C C C C C C C C G G C C C C
9 chr9_31575914 0 31575914 C C C C C C C C G G G G C C C C C C C C
9 chr9_31577299 0 31577299 T T T T T T T T T T T T T T C T T T T T
9 chr9_31583396 0 31583396 A A A A A A A A A G A A A A A A A A A A
9 chr9_31588946 0 31588946 T T T T T T T T T T T T T T T T A A T T
9 chr9_31596071 0 31596071 A A A A A A A A A A A A A A A A T T A A
9 chr9_31603399 0 31603399 A A A A A A A A G G G G A A A A A A A A
9 chr9_31606647 0 31606647 G G G G G G G G G T G T G G G G G G G G
9 chr9_31606722 0 31606722 T T C T T T T T T T T T T T T T T T T T
9 chr9_31608714 0 31608714 A A A A A A A A A A A A A A A T A A A A
9 chr9_31609095 0 31609095 C C C C C C C C T T T T C C C C C C C C
9 chr9_31613320 0 31613320 T T C C C C T T T T T T T T T T T T T T
9 chr9_31632263 0 31632263 C C C C C C C C T T C C C C C C C C C C
9 chr9_31636387 0 31636387 A A A A A G A A A A A A A A A A A A A A
9 chr9_31640945 0 31640945 G G A A G G G G G G G G G G G G G G G G
9 chr9_31653271 0 31653271 A A A A A G A A A A A A A A A A A A A A
9 chr9_31658128 0 31658128 A A A A A A A A A A A A A A C C A A A A
9 chr9_31678720 0 31678720 G G G G A G G G G G G G G G G G G G G G
9 chr9_31696539 0 31696539 G G G G G G G G A A A G G G G G G G G G
9 chr9_31702648 0 31702648 G G G G G G G G T T T T G G G G G G G G
9 chr9_31712037 0 31712037 T T T T T T T T T T T T C T T T T T T T
9 chr9_31722873 0 31722873 T T T T T T T T C C C C T T T T T T T T
9 chr9_31723562 0 31723562 A A A A A T A A A A A A A A A A A A A A
9 chr9_31727479 0 31727479 T T T T T T T T T T T T G G T T T T T T
9 chr9_31728296 0 31728296 G G G G A G G G G G G G G G G G G G G G
9 chr9_31729667 0 31729667 C G G G G G G G G G G G G G G G G G C C
9 chr9_31732553 0 31732553 C C C C C C C C T T T T C C C C C C C C
9 chr9_31734264 0 31734264 C T T T T T T T T T T T T T T T T T C C
9 chr9_31737756 0 31737756 G G G G G G G G T T T T G G G G G G G G
9 chr9_31745409 0 31745409 C C C C C C C C C C A C C C C C C C C C
9 chr9_31755788 0 31755788 T T T T T T T T T T T T G G T T T T T T
9 chr9_31756778 0 31756778 A A A A A A A A A A A G A A A A A A A A
9 chr9_31759611 0 31759611 C C C C C C C T C C C C C C C C C C C C
9 chr9_31787492 0 31787492 G G G G G G G G G G G G G G C C G G G G
9 chr9_31789620 0 31789620 T T T T T T T T T T T T T T T T A A T T
9 chr9_31797734 0 31797734 A A A A A A A A A A G G A A A A A A A A
9 chr9_31799321 0 31799321 T T T T T T C T T T T T T T T T T T T T
9 chr9_31801660 0 31801660 G G G G G G G G G G G G C G G G G G G G
9 chr9_31813991 0 31813991 C C C C C C C C C C C C C C T T C C C C
9 chr9_31822083 0 31822083 C C A A A A A A A A A A A A A A A A A A
9 chr9_31833823 0 31833823 A A A A A A G G A A A A A A A A A A A A
9 chr9_31834825 0 31834825 T T T T T T T T C C C C T T T T T T T T
9 chr9_31855966 0 31855966 G G G G G G G G G G G G G G G G A A G G
9 chr9_31856776 0 31856776 A A A A A A A A G G G G A A A A A A A A
9 chr9_31858137 0 31858137 G G G G G G C G G G G G G G G G G G G G
9 chr9_31859000 0 31859000 C C C C C C C C C C C T C C C C C C C C
9 chr9_31862103 0 31862103 T T T T T T T T T T T T T T T T C C T T
9 chr9_31865354 0 31865354 G G G G G G G G A G G G G G G G G G G G
9 chr9_31868024 0 31868024 C C C C C C C C C G C C C C C C C C C C
9 chr9_31869408 0 31869408 T T C C C T T T T T T T T T T T T T T T
9 chr9_31876984 0 31876984 A A A A A A A A A G A A A A A A A A A A
9 chr9_31881699 0 31881699 T T T T T T T T A T T T T T T T T T T T
9 chr9_31882533 0 31882533 A A G G G G A A G G G G G G G G G G A A
9 chr9_31902968 0 31902968 C C C C C C C C C C C C C C C T C C C C
9 chr9_31907870 0 31907870 A A A A A A A A A A A A A G A A A A A A
9 chr9_31909700 0 31909700 G G G G G G G G G G G G G G G G A A G G
9 chr9_31931445 0 31931445 A A A A A A A A A A A A C C C C C C A A
9 chr9_31931725 0 31931725 A A A A A A A A A G A A A A A A A A A A
9 chr9_31935819 0 31935819 T T T T T T T T T T T T T T C T T T T T
9 chr9_31940032 0 31940032 T T T T T T T T G T T T T T T T T T T T
9 chr9_31941174 0 31941174 C C C C C T C C C C C C C C C C C C C C
9 chr9_31943508 0 31943508 A A A A A A A A A G A A A A A A A A A A
9 chr9_31947568 0 31947568 G G G G G G G G C C C C G G G G G G G G
9 chr9_31953551 0 31953551 G G G G G G G G G G G G T T G G G G G G
9 chr9_31978999 0 31978999 T T T T T T T T A T A T T T T T T T T T
9 chr9_31979734 0 31979734 A A A A A A A A G G G G A A A A A A A A
9 chr9_32004635 0 32004635 G G A A A A G G G G G G G G G G G G G G
9 chr9_32011695 0 32011695 C C C C C C A A C C C C C C C C C C C C
9 chr9_32014182 0 32014182 A A A A A A A A G G G G A A A A A A A A
9 chr9_32024286 0 32024286 C C C C C C C C C C C C C C C C T T C C
9 chr9_32029166 0 32029166 C C C C C C C C C T C C C C C C C C C C
9 chr9_32030537 0 32030537 C C T T T T C C T T T T T T T T T T C C
9 chr9_32057334 0 32057334 C C C C C C C C T T T T C C C C C C C C
9 chr9_32100039 0 32100039 T T T T T T C C T T T T T T T T T T T T
9 chr9_32104098 0 32104098 C C C C C C C C C C C C A C C C C C C C
9 chr9_32104482 0 32104482 A A A A A A A A G G G G A A A A A A A A
9 chr9_32132727 0 32132727 A A A C A A A A A A A A A A A A A A A A
9 chr9_32139012 0 32139012 C C C C C C C C T T T T C C C C C C C C
9 chr9_32146854 0 32146854 C C C C C C C C C C C C C C C T C C C C
9 chr9_32151080 0 32151080 G G A A A A G G A A A A A A A A A A G G
9 chr9_32153331 0 32153331 A A A A A A A A A A A A A A A A G G A A
9 chr9_32153910 0 32153910 C C C C C C T T C C C C C C C C C C C C
9 chr9_32154320 0 32154320 A A A A A A A A C C C C A A A A A A A A
9 chr9_32157650 0 32157650 C C C C C C C C C C C C T T C C C C C C
9 chr9_32161686 0 32161686 A A C C C C A A C C C C C C C C C C A A
9 chr9_32161886 0 32161886 C C C C C C C C T T T T T T C C T T C C
9 chr9_32162078 0 32162078 G G G G G G C C G G G G G G G G G G G G
9 chr9_32164690 0 32164690 A A A A A A A A A T A A A A A A A A A A
9 chr9_32168438 0 32168438 C C C T C C C C C C C C C C C C C C C C
9 chr9_32170461 0 32170461 A A A A A A A A C C C C A A A A A A A A
9 chr9_32191242 0 32191242 A A A A A A A A A A A A A A A C A A A A
9 chr9_32196954 0 32196954 G G A A A A G G A A A A A A A A A A G G
9 chr9_32228699 0 32228699 C C C C A C C C C C C C C C C C C C C C
9 chr9_32229619 0 32229619 G G G G G G G G G G G G G T G G G G G G
9 chr9_32238101 0 32238101 G G G G G G G G G G G G A A G G G G G G
9 chr9_32257674 0 32257674 T T T T C T T T T T T T T T T T T T T T
9 chr9_32257686 0 32257686 A A A A A A A A A A A A A A A A G G A A
9 chr9_32258870 0 32258870 C C T T C C C C C C C C C C C C C C C C
9 chr9_32273345 0 32273345 G G G G G G G G G G G G G G A A G G G G
9 chr9_32295526 0 32295526 G G G G G G G G G G G G G G A A G G G G
9 chr9_32300130 0 32300130 G G G G G G G G A A A A G G G G G G G G
9 chr9_32301072 0 32301072 A A A A A A A A A A A A A A C C A A A A
9 chr9_32302914 0 32302914 G G G G G G G G G G G G A G G G G G G G
9 chr9_32323752 0 32323752 C C T T T T C C C C C C C C C C C C C C
9 chr9_32324464 0 32324464 G G G G G G G G G G A A G G G G G G G G
9 chr9_32336084 0 32336084 T T T T T T T T T T C C T T T T T T T T
9 chr9_32339113 0 32339113 A A A A A A A A A A A A G G A A G G A A
9 chr9_32354757 0 32354757 T T T T T T T T T T T T T T G G T T T T
9 chr9_32376956 0 32376956 T T T T T T T T T T T T T T C C T T T T
9 chr9_32377123 0 32377123 G G A A A A G G G G G G G G G G G G G G
9 chr9_32379947 0 32379947 A A A A A A A A A A A A A A A A C C A A
9 chr9_32383025 0 32383025 C C T T T T C C C C C C C C C C C C C C
9 chr9_32418760 0 32418760 G G G G G G G G A G G G G G G G G G G G
9 chr9_32418849 0 32418849 G G T T T T G G G G G G G G G G G G G G
9 chr9_32452579 0 32452579 T T T T T T T T G G G G T T T T T T T T
9 chr9_32456365 0 32456365 T T T T T T T T T T T T T T C C T T T T
9 chr9_32457927 0 32457927 G G G G G G G G T T T T G G G G G G G G
9 chr9_32468202 0 32468202 A A T T T T A A A A A A A A A A A A A A
9 chr9_32474459 0 32474459 T T C C C C C C C C C C C C C C C C T T
9 chr9_32485519 0 32485519 A A A A A A A A A A A A A T A A A A A A
9 chr9_32485766 0 32485766 C C C C C C C C T T T T C C C C C C C C
9 chr9_32486780 0 32486780 C C C C C C T T C C C C C C C C C C C C
9 chr9_32498724 0 32498724 G G G G G G G G G G G G A A A A A A G G
9 chr9_32499441 0 32499441 C C T T T T C C C C C C C C C C C C C C
9 chr9_32503974 0 32503974 G G A A A A G G A A A A A A A A A A G G
9 chr9_32512627 0 32512627 G G G G G G G G G G G G T T G G G G G G
9 chr9_32513040 0 32513040 C C C C C C C C A C C C C C C C C C C C
9 chr9_32513110 0 32513110 C C C C C C C C C C C C C C C C A A C C
9 chr9_32515135 0 32515135 G G A G G G G G G G G G G G G G G G G G
9 chr9_32530035 0 32530035 T T T T C T T T T T T T T T T T T T T T
9 chr9_32532209 0 32532209 G G G G G G G G A A A A G G G G G G G G
9 chr9_32539923 0 32539923 C C C C C C C C C C C C T T T T T T C C
9 chr9_32542548 0 32542548 T T T T T T T T C C C C T T T T T T T T
9 chr9_32569504 0 32569504 G G G G G G G G G G G G A G G G G G G G
9 chr9_32582065 0 32582065 C C C C C C C C T T C C C C C C C C C C
9 chr9_32594257 0 32594257 T T T T T T T T C C C C C C C C C C T T
9 chr9_32596754 0 32596754 C C C C C C C C C C C C C T C C C C C C
9 chr9_32597102 0 32597102 A A A A A A A A A A A A A G A A A A A A
9 chr9_32613339 0 32613339 T T T T T T T T C C C C T T T T T T T T
9 chr9_32615956 0 32615956 T T T T T T T T T T T T G T T T T T T T
9 chr9_32634950 0 32634950 A A A A A A A A G G G G A A A A A A A A
9 chr9_32638633 0 32638633 G G G G G G G G C G G G G G G G G G G G
9 chr9_32645714 0 32645714 G G G G G G G G A A G G G G G G G G G G
9 chr9_32654409 0 32654409 G G G G G G G G C C C C G G G G G G G G
9 chr9_32657427 0 32657427 C C C C C C C C C C T T C C C C C C C C
9 chr9_32657772 0 32657772 C C C C C C C C A A C C C C C C C C C C
9 chr9_32660643 0 32660643 T T T T T T T T G T T T T T T T T T T T
9 chr9_32661735 0 32661735 C C C C C C C C G G G G C C C C C C C C
9 chr9_32666869 0 32666869 C C C C C C C C C T C C C C C C C C C C
9 chr9_32671141 0 32671141 C C C C C C C C C C T T C C C C C C C C
9 chr9_32680342 0 32680342 A A A A A A A A G G G G A A A A A A A A
9 chr9_32685101 0 32685101 G G A A A A G G A A A A A A A A A A G G
9 chr9_32710191 0 32710191 A A A A A A A A A A A A A A A A T T A A
9 chr9_32710630 0 32710630 T T G T T T T T T T T T T T T T T T T T
9 chr9_32711225 0 32711225 A A A A A A A A A A A T A A A A A A A A
9 chr9_32719164 0 32719164 A A A A A A A A A A A A A C A A A A A A
9 chr9_32723514 0 32723514 C C C C C C C C C C C C C C T T C C C C
9 chr9_32725409 0 32725409 G G G G G G G G T T T T G G G G G G G G
9 chr9_32754537 0 32754537 T T T T T T T T G G T T T T T T T T T T
9 chr9_32782538 0 32782538 G G G G G G G G G G G G C G G G G G G G
9 chr9_32786215 0 32786215 T T T T G T T T T T T T T T T T T T T T
9 chr9_32787133 0 32787133 G G A G G G G G G G G G G G G G G G G G
9 chr9_32787827 0 32787827 C C C C C C C C T T T T C C C C C C C C
9 chr9_32789767 0 32789767 C C C C C C C C T T T T C C C C C C C C
9 chr9_32791004 0 32791004 G G G G G G G G G G G G G G G T G G G G
9 chr9_32794069 0 32794069 G G T T T T G G G G G G G G G G G G G G
9 chr9_32801108 0 32801108 C C C C C C C C C C T T C C C C C C C C
9 chr9_32810770 0 32810770 C C T T T T C C T T T T C C C C C C C C
9 chr9_32819691 0 32819691 A A A A A A A A A C A A A A A A A A A A
9 chr9_32823841 0 32823841 A A A A A A A A A T T T A A A A A A A A
9 chr9_32854478 0 32854478 A A A G A G A A A A A A A A A A A A A A
9 chr9_32857817 0 32857817 G G G G A G G G A G A A G G G G G G G G
9 chr9_32866135 0 32866135 C C C C C C C C C G G G C C C C C C C C
9 chr9_32867859 0 32867859 G G G G G G G G G G G G G G A G G G G G
9 chr9_32871325 0 32871325 G G C C C C G G C C C C C C C C C C G G
9 chr9_32878191 0 32878191 T T T T T T T T C C C C T T T T T T T T
9 chr9_32880160 0 32880160 A A A A A A A A T T T T A A A A A A A A
9 chr9_32898232 0 32898232 G G A A A A G G G G G G G G G G G G G G
9 chr9_32905604 0 32905604 G G G G G G G G G G A G G G G G G G G G
9 chr9_32967308 0 32967308 G G G G G G G G G G G G G G A A G G G G
9 chr9_32971794 0 32971794 T T C C C C T T T T T T T T T T T T T T
9 chr9_32987596 0 32987596 A A A A A A A A A A A A A A A A G G A A
9 chr9_32991046 0 32991046 C C C C C C C C C C C C C C C C T T C C
9 chr9_33012860 0 33012860 G G A A A A G G A A A A A A A A A A G G
9 chr9_33016449 0 33016449 G G A A A A G G G G G G G G G G G G G G
9 chr9_33030662 0 33030662 C C C C C C C C T T T T C C C C C C C C
9 chr9_33034962 0 33034962 T T T T T T T T T T T T C T T T C C T T
9 chr9_33035618 0 33035618 C C C C C C C C A A A A C C C C C C C C
9 chr9_33039775 0 33039775 C C C T C C C C C C C C C C C C C C C C
9 chr9_33073854 0 33073854 C C C C C C C C C C C C C C C G C C C C
9 chr9_33075095 0 33075095 G G C C G G G G G G G G G G G G G G G G
9 chr9_33075892 0 33075892 C C A A A A C C C C C C C C C C C C C C
9 chr9_33085537 0 33085537 T T C C C C T T C C C C C C C C C C T T
9 chr9_33086922 0 33086922 T T T T T T T T T T T T T T C T T T T T
9 chr9_33099842 0 33099842 A A A A A A A A A A A A A G A A A A A A
9 chr9_33107615 0 33107615 A G A A A A A A A A A A A A A A A A A A
9 chr9_33130391 0 33130391 C C C C C C C C C C C C C T C C C C C C
9 chr9_33132263 0 33132263 T T T T T T T T C C C C T T T T T T T T
9 chr9_33134289 0 33134289 T T T T T T G G T T T T T T T T T T T T
9 chr9_33138605 0 33138605 C C C C C C C C C C C C C T C C C C C C
9 chr9_33140996 0 33140996 A A A A A A A A A A A A A A A G A A A A
9 chr9_33148459 0 33148459 G G G G G G G G A A A A G G G G G G G G
9 chr9_33168350 0 33168350 A A A A A A A A A G A A A A A A A A A A
9 chr9_33169784 0 33169784 T T C C C C T T T T T T T T T T T T T T
9 chr9_33175693 0 33175693 C C T T T T C C C C C C C C C C C C C C
9 chr9_33176056 0 33176056 T T T T T T T T T T T T C T C C T T T T
9 chr9_33176160 0 33176160 A A A A A A A A C C C C A A A A A A A A
9 chr9_33180749 0 33180749 A A A A A A A A A A A A A A A A G G A A
9 chr9_33188781 0 33188781 A A A A A A A A G G G G A A A A A A A A
9 chr9_33195129 0 33195129 T T T T T T T T C C C C T T T T T T T T
9 chr9_33208144 0 33208144 C C C C C C C C A A A A C C C C C C C C
9 chr9_33216881 0 33216881 T T G G G G T T T T T T T T T T T T T T
9 chr9_33217389 0 33217389 A A C C A C A A A A A A A A A A A A A A
9 chr9_33234946 0 33234946 T T T T T T T T T T T T C T T T T T T T
9 chr9_33236884 0 33236884 A A A G A A A A A A A A A A A A A A A A
9 chr9_33248652 0 33248652 T T A A A T T T T T T T T T T T T T T T
9 chr9_33249028 0 33249028 C C C C C C C C C C C C C C C C T T C C
9 chr9_33251492 0 33251492 A A A A A A A A G G G G A A A A A A A A
9 chr9_33254302 0 33254302 G G A A A A G G G G G G G G G G G G G G
9 chr9_33273592 0 33273592 A A A G A G A A A A A A A A A A A A A A
9 chr9_33291605 0 33291605 C C C C C C C C C C C C C C T T C C C C
9 chr9_33299579 0 33299579 A A A A A A A A A C A A A A A A A A A A
9 chr9_33302628 0 33302628 T T T T T T C C T T T T T T T T T T T T
9 chr9_33314139 0 33314139 A G A A A A A A A A A A A A A A A A A A
9 chr9_33318707 0 33318707 T T T T T T T T C C C C T T T T T T T T
9 chr9_33318910 0 33318910 T T C C C C T T T T T T T T T T T T T T
9 chr9_33321368 0 33321368 G T G G G G G G G G G G G G G G G G G G
9 chr9_33323169 0 33323169 C C C C C C C C A A A C C C C C C C C C
9 chr9_33328456 0 33328456 T T T T T T T T T T T T T T C C T T T T
9 chr9_33334803 0 33334803 T T T T T T T T C T T T T T T T T T T T
9 chr9_33338966 0 33338966 G G G G G G G G G G G G G G A A G G G G
9 chr9_33345266 0 33345266 T T T T T T T T T T C T T T T T T T T T
9 chr9_33363217 0 33363217 G G C C C C G G C C C C C C C C C C G G
9 chr9_33367493 0 33367493 G G A A A A G G A A A A A A A A A A G G
9 chr9_33373640 0 33373640 A A A A A A A A A A A A A A A A G G A A
9 chr9_33396918 0 33396918 T T A A A A T T A A A A T T T T T T T T
9 chr9_33399410 0 33399410 A C C C C C C C C C C C C C C C C C A A
9 chr9_33406385 0 33406385 C C C C C C C C C T C C C C C C C C C C
9 chr9_33408569 0 33408569 C G C C C C C C C C C C C C C C C C G G
9 chr9_33411837 0 33411837 G G G G G G G G A G G G G G G G G G G G
9 chr9_33419850 0 33419850 G G G G G G G G T T T T G G G G G G G G
9 chr9_33420706 0 33420706 T T T T T T T T T T C T T T T T T T T T
9 chr9_33422015 0 33422015 T T T T T T T T T T T T G T T T T T T T
9 chr9_33423179 0 33423179 G G G G G G G G G T T T G G G G G G G G
9 chr9_33428479 0 33428479 A A T T T T A A T T T T A A A A A A A A
9 chr9_33429758 0 33429758 G G T T T T G G G G G G G G G G G G G G
9 chr9_33439592 0 33439592 T T C C C C T T C C C C C C C C C C T T
9 chr9_33452791 0 33452791 T T T T T T T T A T A A T T T T T T T T
9 chr9_33458170 0 33458170 A A A A A A A A A A A A A A G G A A A A
9 chr9_33475624 0 33475624 A A A A A A A A A G G G A A A A A A A A
9 chr9_33494131 0 33494131 G G G G G G G G A A A A G G G G G G G G
9 chr9_33511695 0 33511695 C C C C C C C C C T C T C C C C C C C C
9 chr9_33514601 0 33514601 T T T T G T T T T T T T T T T T T T T T
9 chr9_33516748 0 33516748 A A A A A A A A A A A G A A A A A A A A
9 chr9_33533888 0 33533888 A A A A A A A A A A A A A A G G A A A A
9 chr9_33544132 0 33544132 A A A A A A A A G G G G A A A A A A A A
9 chr9_33552915 0 33552915 G G A A A A G G A A A A A A A A A A G G
9 chr9_33553243 0 33553243 A A A A A A A A A G A A A A A A A A A A
9 chr9_33553906 0 33553906 C C C C C C C C C C C T C C C C C C C C
9 chr9_33554607 0 33554607 T T T T T T T T T T T T T T C T T T T T
9 chr9_33557071 0 33557071 G G G G G G G G G G T T G G G G G G G G
9 chr9_33568329 0 33568329 C C C C C C C C C G C C C C C C C C C C
9 chr9_33593018 0 33593018 T T T T T T T T C T T T T T T T T T T T
9 chr9_33595527 0 33595527 G G G G G G G G G G G G G G T T G G G G
9 chr9_33608972 0 33608972 C C C C C C C C C G C C C C C C C C C C
9 chr9_33615864 0 33615864 T T T T T T T T T T C T T T T T T T T T
9 chr9_33618612 0 33618612 C C T T T T C C T T T T T T T T T T C C
9 chr9_33623801 0 33623801 A A A A A A A A A A A A A A A A G G A A
9 chr9_33630167 0 33630167 G G A A A A G G G G G G G G G G G G G G
9 chr9_33637008 0 33637008 G G G G G G A A G G G G G G G G G G G G
9 chr9_33640694 0 33640694 C C C C C C T T C C C C C C C C C C C C
9 chr9_33645987 0 33645987 A A A A A A A A A G A A A A A A A A A A
9 chr9_33653077 0 33653077 G G G G G G G G G G G G G G G G T T G G
9 chr9_33654729 0 33654729 C C C C C C C C C C A C C C C C C C C C
9 chr9_33656630 0 33656630 C C C C C C C C C C A C C C C C C C C C
9 chr9_33658621 0 33658621 C C C C C C C C C C A C C C C C C C C C
9 chr9_33661372 0 33661372 T T C C C C T T T T T T T T T T T T T T
9 chr9_33662585 0 33662585 C C C C C C C C C C A C C C C C C C C C
9 chr9_33689797 0 33689797 A A A A A A A A G G G G A A A A A A A A
9 chr9_33690009 0 33690009 A A A A A A A A G G G G A A A A A A A A
9 chr9_33722773 0 33722773 G G G G G G G G G G G G A A A A A A G G
9 chr9_33762492 0 33762492 A A A A A A A A T T T T A A A A A A A A
9 chr9_33779641 0 33779641 T T T T T T T T G T T T T T T T T T T T
9 chr9_33780472 0 33780472 C C C C C C C C A C C C C C C C C C C C
9 chr9_33780830 0 33780830 T T T T T T T T C C C C T T T T T T T T
9 chr9_33791835 0 33791835 C C C C C C C C C C C T C C C C C C C C
9 chr9_33812461 0 33812461 C G C C C C C C C C C C C C C C C C C C
9 chr9_33883576 0 33883576 C C G G G G C C C C C C C C C C C C C C
9 chr9_33886561 0 33886561 G G G G G G G G G G G T G G G G G G G G
9 chr9_33887045 0 33887045 T T T T T T T T C C C C T T T T T T T T
9 chr9_33887378 0 33887378 G G A G A G G G G G G G G G G G G G G G
9 chr9_33894963 0 33894963 G G G G G G G G G G G G G G A G G G G G
9 chr9_33904090 0 33904090 C C C C C C C C C C A C C C C C C C C C
9 chr9_33904404 0 33904404 T T C C C C T T C C C C C C C C C C T T
9 chr9_33924711 0 33924711 T T T T T T T T T T T T C T T T T T T T
9 chr9_33926307 0 33926307 C C C C C C C C C C C T C C C C C C C C
9 chr9_33927411 0 33927411 A A A A A A A A G G G G A A A A A A A A
9 chr9_33939039 0 33939039 G G G G G G G G G G G G T T G G G G G G
9 chr9_33939935 0 33939935 C C T T T T C C C C C C C C C C C C C C
9 chr9_33958328 0 33958328 C C C C C C C C C C C C C C C C T T C C
9 chr9_33979698 0 33979698 A A A A A A A A A T A T A A A A A A A A
9 chr9_33984943 0 33984943 A G G G G G G G G G G G G G G G G G G G
9 chr9_33986115 0 33986115 C C C C C C C C C C C C T T C C C C C C
9 chr9_34002060 0 34002060 T T T T T T T T T T T T T T A T T T T T
9 chr9_34019676 0 34019676 A A A A A A A A A A A A A A C C A A A A
9 chr9_34024600 0 34024600 C C C C C C C C C C C C A C C C C C C C
9 chr9_34025917 0 34025917 C C C C C C C C C C C C A C C C C C C C
9 chr9_34027085 0 34027085 C C C C C T C C C C C C C C C C C C C C
9 chr9_34030819 0 34030819 T T T T T T T T C C C C T T T T T T T T
9 chr9_34036723 0 34036723 T T T T T T T T C C C C C C C C C C T T
9 chr9_34036988 0 34036988 T T G T G T T T T T T T T T T T T T T T
9 chr9_34038772 0 34038772 C C C C C C C C C C C C C C T T C C C C
9 chr9_34048775 0 34048775 G G G G G G G G C C C C G G G G G G G G
9 chr9_34050700 0 34050700 T T T T T T T T A A A A A A A A A A T T
9 chr9_34058519 0 34058519 A A A A A A A A G G G G A A A A A A A A
9 chr9_34058525 0 34058525 C C C C C C C C C C C C T T C C T T C C
9 chr9_34063171 0 34063171 A A G G G G A A A A A A A A A A A A A A
9 chr9_34066546 0 34066546 C C T T T T C C C C C C C C C C C C C C
9 chr9_34084276 0 34084276 T T T T T T T T A A A A A A A A A A T T
9 chr9_34085948 0 34085948 C C C C C C C C C C C C C C A A C C C C
9 chr9_34093867 0 34093867 A A A A A A A A A A A A A A A A T T A A
9 chr9_34098354 0 34098354 T T T T T T T T G T T T T T T T T T T T
9 chr9_34105628 0 34105628 C C T T T T C C C C C C C C C C C C C C
9 chr9_34106674 0 34106674 G G G G G G G G G G G G T T T T T T G G
9 chr9_34114035 0 34114035 G G G G G G G G G G G G A G G G G G G G
9 chr9_34130456 0 34130456 A A A A A A A A G G G G G G G G G G A A
9 chr9_34138613 0 34138613 T T T T T T T T C C C C C C C C C C T T
9 chr9_34139753 0 34139753 A A A A A A A A A G A A A A A A A A A A
9 chr9_34140515 0 34140515 C C C C C C C C C C C C T T T T T T C C
9 chr9_34153879 0 34153879 C C C C C C C C C C C C A A C C C C C C
9 chr9_34156734 0 34156734 G G G G G G G G G G G G A A A A A A G G
9 chr9_34160422 0 34160422 G G G G G G G G G G G G A A A A A A G G
9 chr9_34161900 0 34161900 A A A A A A A A A A A A G G G G G G A A
9 chr9_34178424 0 34178424 A A G G G G A A G G G G A A A A A A A A
9 chr9_34180617 0 34180617 C C A A A A C C C C C C C C C C C C C C
9 chr9_34185224 0 34185224 T T T T T T T T T T C C T T T T T T T T
9 chr9_34188112 0 34188112 G G G G G G G G A A A A G G G G G G G G
9 chr9_34192753 0 34192753 C C C C C C C C T T T T C C C C C C C C
9 chr9_34228196 0 34228196 C C C C C C C C T T T T C C C C C C C C
9 chr9_34232461 0 34232461 A A A A A A A A A A A A A A C C A A A A
9 chr9_34233425 0 34233425 G G G G G G A A G G G G G G G G G G G G
9 chr9_34235728 0 34235728 T T C C C C T T T T T T T T T T T T T T
9 chr9_34251618 0 34251618 G G G G G G G G C C C C G G G G G G G G
9 chr9_34252351 0 34252351 A A A A A A A A A A A A G G A A A A A A
9 chr9_34272450 0 34272450 T T G G G G T T T T T T T T T T T T T T
9 chr9_34274144 0 34274144 T T T T T T T T T T C T T T T T T T T T
9 chr9_34290507 0 34290507 A A A A A A A A A A A A T T A A A A A A
9 chr9_34291205 0 34291205 A A G G G G A A A A A A A A A A A A A A
9 chr9_34302372 0 34302372 C C C C C C C C C C A C C C C C C C C C
9 chr9_34302535 0 34302535 A A A A A A A A G G G G A A A A A A A A
9 chr9_34304506 0 34304506 A A A A A A A A G G G G A A A A A A A A
9 chr9_34322732 0 34322732 A A A A A A A A A A A A A A G G A A A A
9 chr9_34328919 0 34328919 T T T T T T T T T T T T T T C C T T T T
9 chr9_34332066 0 34332066 T T T T T T T T T T C T T T T T T T T T
9 chr9_34333095 0 34333095 T T T T T T T T C C C C T T T T T T T T
9 chr9_34345514 0 34345514 G G G G G G G G G G G G G G G G C C G G
9 chr9_34348200 0 34348200 T T T T T T T T T T T T T T A T T T T T
9 chr9_34350943 0 34350943 G G G G G G G G G G G G T T T T T T G G
9 chr9_34354271 0 34354271 T T T T T T T T T T T T T T G G T T T T
9 chr9_34370845 0 34370845 T T T T T T T T T T T T G G G G G G T T
9 chr9_34379090 0 34379090 G G G G G G G G C C C C G G G G G G G G
9 chr9_34393370 0 34393370 T T T T T T C C T T T T T T T T T T T T
9 chr9_34396062 0 34396062 G G G G G G G G G G G G G G A A G G G G
9 chr9_34417714 0 34417714 C C C C C C C C T T T T C C C C C C C C
9 chr9_34420531 0 34420531 G G G G G G G G G G G G G G G G A A G G
9 chr9_34424147 0 34424147 C C C C C C C C C C C C C C A A C C C C
9 chr9_34441169 0 34441169 T T T T T T T T C C C C T T T T T T T T
9 chr9_34441904 0 34441904 G G G G G G G G G G G G G G G G C C G G
9 chr9_34460386 0 34460386 T T G G T T T T T T T T T T T T T T T T
9 chr9_34463582 0 34463582 C C C C C C C C T T T T C C C C C C C C
9 chr9_34468063 0 34468063 C G C C C C C C C C C C C C C C C C C C
9 chr9_34473792 0 34473792 C C T T T T C C C C C C C C C C C C C C
9 chr9_34475405 0 34475405 C C C C C G C C C C C C C C C C C C C C
9 chr9_34484188 0 34484188 C C C C C C C C C C C C C C T T C C C C
9 chr9_34497477 0 34497477 A A A A A A A A A A A A A A A A C C A A
9 chr9_34501312 0 34501312 T T T T C T T T T T T T T T T T T T T T
9 chr9_34501453 0 34501453 G G G G G G G G A A A A A A A A A A G G
9 chr9_34504042 0 34504042 G T G G G G G G G G G G G G G G G G G G
9 chr9_34515469 0 34515469 A A A A A A A A A A A A A A A A G G A A
9 chr9_34521949 0 34521949 T T T T T T T T C C C C C C C C C C T T
9 chr9_34532014 0 34532014 C C C C C T C C C C C C C C C C C C C C
9 chr9_34532458 0 34532458 G G G G G G G G G G G G G G G G A A G G
9 chr9_34541575 0 34541575 T T T T T T T T C C C C T T T T T T T T
9 chr9_34548155 0 34548155 A A A A A A A A A A A A A G A A A A A A
9 chr9_34558525 0 34558525 T T T T T T A A T T T T T T T T T T T T
9 chr9_34570028 0 34570028 C C C C A C C C C C C C C C C C C C C C
9 chr9_34575255 0 34575255 A A A A A A A A A A A A G G G G G G A A
9 chr9_34580323 0 34580323 T T T T T T T T A T T T T T T T T T T T
9 chr9_34584936 0 34584936 C C C C C T C C C C C C C C C C C C C C
9 chr9_34590908 0 34590908 A A G G G G A A A A A A A A A A A A A A
9 chr9_34593087 0 34593087 T T T T T T T T C C C C T T T T T T T T
9 chr9_34610741 0 34610741 G G G G G G G G A A A A A A A A A A G G
9 chr9_34621326 0 34621326 A A G G G G A A A A A A G G G G G G A A
9 chr9_34636063 0 34636063 T T T T T T T T T T T T G G T T T T T T
9 chr9_34647259 0 34647259 A A A A A A A A G G G G A A A A A A A A
9 chr9_34651194 0 34651194 A T T T T T T T T T T T T T T T T T T T
9 chr9_34652478 0 34652478 T T C T T T T T T T T T T T T T T T T T
9 chr9_34652926 0 34652926 T T T T T T T T T T T T C T T T T T T T
9 chr9_34654260 0 34654260 C C C C C C C C A A A A C C C C C C C C
9 chr9_34654420 0 34654420 A A C C C C A A C C C C C C C C C C A A
9 chr9_34654951 0 34654951 G G G G G G G G G G G G G G G G C C G G
9 chr9_34655764 0 34655764 A A A A A A A A A A A A G G G G A A A A
9 chr9_34655929 0 34655929 G G G G G G G G G G G G A A A A A A G G
9 chr9_34659999 0 34659999 C C C C C C C C T T T T C C C C C C C C
9 chr9_34660307 0 34660307 A A A A A C A A A A A A A A A A A A A A
9 chr9_34665320 0 34665320 A A T T T T A A T T T T T T T T T T A A
9 chr9_34668309 0 34668309 G G A A A A G G A A A A A A A A A A G G
9 chr9_34671085 0 34671085 G G G G G G G G G G G G G G A A G G G G
9 chr9_34674313 0 34674313 A A A A A A A A A A A A A A A A G G A A
9 chr9_34686738 0 34686738 G G T T T T G G G G G G G G G G G G G G
9 chr9_34693873 0 34693873 A A A A A A A A A A A A A A A A G G A A
9 chr9_34693893 0 34693893 C C C C C C C C G G G G C C C C C C C C
9 chr9_34703519 0 34703519 T T T T T T T T T T T T T T T T G G T T
9 chr9_34708640 0 34708640 A A A A A A A A A A A A G G A A G G A A
9 chr9_34711699 0 34711699 G G G G G G G G G G G G A G G G G G G G
9 chr9_34712010 0 34712010 T T T T T T T T C C C C T T T T T T T T
9 chr9_34712768 0 34712768 G G G G G G G G G G G G G T G G G G G G
9 chr9_34713514 0 34713514 A A A A A A A A C C A C A A A A A A A A
9 chr9_34728089 0 34728089 C C T T T T C C C C C C C C C C C C C C
9 chr9_34731533 0 34731533 T T T T T T T T C C C C T T T T T T T T
9 chr9_34734014 0 34734014 G G G G G G G G G G G G G G A A G G G G
9 chr9_34741152 0 34741152 G G A A A A G G G G G G G G G G G G G G
9 chr9_34741216 0 34741216 C C C C C C C C T T T T C C C C C C C C
9 chr9_34741582 0 34741582 A A A A A A A A G G G G A A A A A A A A
9 chr9_34751243 0 34751243 C C C C C C C C C C C C T T T T T T C C
9 chr9_34752530 0 34752530 A A G G G G A A A A A A A A A A A A A A
9 chr9_34770866 0 34770866 C C C C C C C C G G G G C C C C C C C C
9 chr9_34772789 0 34772789 A A A A A A A A A A A A C C A A A A A A
9 chr9_34784875 0 34784875 T T T T T T T T T T T T T T C C T T T T
9 chr9_34784965 0 34784965 G G G G G G G G G G G G G G G G A A G G
9 chr9_34800927 0 34800927 G G G G G G G G G G G G G G A A G G G G
9 chr9_34801132 0 34801132 G G G G A G G G G G G G G G G G G G G G
9 chr9_34811212 0 34811212 G G G G G G G G G G G G G G C C G G G G
9 chr9_34813538 0 34813538 G G A A A A G G G G G G G G G G G G G G
9 chr9_34827548 0 34827548 C C C C C C A A C C C C C C C C C C C C
9 chr9_34828522 0 34828522 G G G G G G G G G G G G G G G G A A G G
9 chr9_34834952 0 34834952 G G G G G G G G G G G G G G A A G G G G
9 chr9_34839702 0 34839702 G G G G G G G G G G G G G G G G C C G G
9 chr9_34841405 0 34841405 G G G G G G G G G G G G A A G G G G G G
9 chr9_34844493 0 34844493 G G A A A A G G A A A A G G G G G G G G
9 chr9_34845237 0 34845237 A A A A A A A A T T T T A A A A A A A A
9 chr9_34848961 0 34848961 C T C C C C C C C C C C C C C C C C C C
9 chr9_34852569 0 34852569 A A A A A A A A T T T T A A A A A A A A
9 chr9_34853604 0 34853604 A A G G G G G G G G G G G G G G G G A A
9 chr9_34856395 0 34856395 T T T T C T T T T T T T T T T T T T T T
9 chr9_34860078 0 34860078 A A G G G G A A A A A A A A A A A A A A
9 chr9_34873711 0 34873711 G G A A A A G G G G G G A G G G G G G G
9 chr9_34907481 0 34907481 C C C C C C C C T T T T C C C C C C C C
9 chr9_34909248 0 34909248 G G G G G T G G G G G G G G G G G G G G
9 chr9_34915706 0 34915706 T T T T T T T T C C C C T T T T T T T T
9 chr9_34915837 0 34915837 C C C C C C C C T T T T C C C C C C C C
9 chr9_34925682 0 34925682 C C C C C C C C T T T T C C C C C C C C
9 chr9_34942533 0 34942533 C C C C C C C C A A A A C C C C C C C C
9 chr9_34944262 0 34944262 C C C C C C C C C C C C C C C C A A C C
9 chr9_34944469 0 34944469 G G G G G G G G A A A A G G G G G G G G
9 chr9_34946178 0 34946178 A A A A A A A A A A A A A A A A G G A A
9 chr9_34948994 0 34948994 C C C C C C C C A A A A C C C C C C C C
9 chr9_34952866 0 34952866 C C C C C C C C T T T T C C C C C C C C
9 chr9_34956645 0 34956645 A A A A A A A A A A A A A C A A A A A A
9 chr9_34957505 0 34957505 T T T T T T T T G G G T T T T T T T T T
9 chr9_34959131 0 34959131 G G G G G G G G C C C C G G G G G G G G
9 chr9_34963447 0 34963447 C C C C C C G G C C C C C C C C C C C C
9 chr9_34963924 0 34963924 C C C C C C T T C C C C C C C C C C C C
9 chr9_34967259 0 34967259 C C C C C C C C C C C C T T T T T T C C
9 chr9_34976251 0 34976251 A A A A A A A A A A A C A A A A A A A A
9 chr9_34982440 0 34982440 A A C C C C A A A A A A A A A A A A A A
9 chr9_35006770 0 35006770 G G G G G G G G G G G G G G A A G G G G
9 chr9_35007342 0 35007342 C C C C C C C C T T T T C C C C C C C C
9 chr9_35014676 0 35014676 A A A A A A A A G G G G A A A A A A A A
9 chr9_35022556 0 35022556 C C C C C C C C C C C T C C C C C C C C
9 chr9_35033793 0 35033793 C C A A A A A A A A A A A A A A A A A A
9 chr9_35034228 0 35034228 T T T T T T T T G G G G T T T T T T T T
9 chr9_35041000 0 35041000 G G G G G G G G G G G G G G G G A A G G
9 chr9_35042083 0 35042083 G G G G G G G G A A G G G G G G G G G G
9 chr9_35044538 0 35044538 A A A A A A A A G G G G A A A A A A A A
9 chr9_35044689 0 35044689 C C C C C C C C G G G G C C C C C C C C
9 chr9_35046343 0 35046343 C C C C C C C C G G G G C C C C C C C C
9 chr9_35051757 0 35051757 T T C C C C T T T T T T T T T T T T T T
9 chr9_35066080 0 35066080 C C C C C C C C C C C C C C C C A A C C
9 chr9_35069678 0 35069678 G G G G G G G G G G G G G G G G T T G G
9 chr9_35074127 0 35074127 G G G G G G G G G G G G G G G G A A G G
9 chr9_35098818 0 35098818 G G G G G G G G G G G G A G G G G G G G
9 chr9_35108200 0 35108200 A A A T A A A A A A A A A A A A A A A A
9 chr9_35112590 0 35112590 T T T T T T T T C C C C T T T T T T T T
9 chr9_35123174 0 35123174 G G G G G G G G G G G G G G G G A A G G
9 chr9_35137985 0 35137985 A A A A A C A A A A A A A A A A A A A A
9 chr9_35140703 0 35140703 T T T T T T T T T T T T C C C C C C T T
9 chr9_35148537 0 35148537 T T T T T T T T G G G G T T T T T T T T
9 chr9_35154104 0 35154104 C C C C C C C G C C C C C C C C C C C C
9 chr9_35154809 0 35154809 C C C C C C C T C C C C C C C C C C C C
9 chr9_35155565 0 35155565 C C C C C C C C A A A A C C C C C C C C
9 chr9_35155703 0 35155703 G G G G G G G G G G C G C C G G G G G G
9 chr9_35159043 0 35159043 G G A A A A G G G G G G G G G G G G G G
9 chr9_35174723 0 35174723 C C C C C T C C C C C C C C C C C C C C
9 chr9_35179858 0 35179858 A A A A A A A A G G G G A A A A A A A A
9 chr9_35187876 0 35187876 G G G G G G G G G G C G G G G G G G G G
9 chr9_35189277 0 35189277 A A A A A A A A G G G G A A A A A A A A
9 chr9_35192376 0 35192376 T T T T C T T T T T T T T T T T T T T T
9 chr9_35198887 0 35198887 T T T T T T T T T T T T T T C C T T T T
9 chr9_35200026 0 35200026 T T C C C C T T C C C C T T T T T T T T
9 chr9_35204690 0 35204690 C C T T T T C C C C C C C C C C C C C C
9 chr9_35208023 0 35208023 C C C C C C C C C C C C C C C C A A C C
9 chr9_35226641 0 35226641 G G G G G G G G G G G G G G G G A A G G
9 chr9_35227575 0 35227575 C C C C C C C C C C C T C C C C C C C C
9 chr9_35236013 0 35236013 G G G G G G G G G G A G G G G G G G G G
9 chr9_35237524 0 35237524 A A A A A A A A A A A A A A G G A A A A
9 chr9_35243378 0 35243378 C C C C C C C C T T C T C C C C C C C C
9 chr9_35244067 0 35244067 G G G G G G A A G G G G G G G G G G G G
9 chr9_35250115 0 35250115 A G A A A A A A A A A A A A A A A A A A
9 chr9_35251775 0 35251775 G G G G G G G G T T T T G G G G G G G G
9 chr9_35255410 0 35255410 C C C C C C C C A A A A A A C C C C C C
9 chr9_35269202 0 35269202 T T T T T T T T T T T T A T T T T T T T
9 chr9_35271399 0 35271399 G G G G G G G G G G G G G G G G A A G G
9 chr9_35273114 0 35273114 A A A A A A A A A A A A A A A A G G A A
9 chr9_35284883 0 35284883 A A A A A A A A A A A A A G A A A A A A
9 chr9_35288403 0 35288403 A A G G G G A A A A A A A A A A A A A A
9 chr9_35290460 0 35290460 A G G G G G G G G G G G G G G G G G G G
9 chr9_35296031 0 35296031 T T T T T T T T T T T T C C T T T T T T
9 chr9_35296601 0 35296601 T T T T T T T T T T T T T T C T T T T T
9 chr9_35303243 0 35303243 G G G G G G G G A A A A G G G G G G G G
9 chr9_35306808 0 35306808 G G G G G G G G A A A A G G G G G G G G
9 chr9_35359299 0 35359299 G G G G G G G G T T T T T T T T T T G G
9 chr9_35359579 0 35359579 A A G G G G A A A A A A A A A A A A A A
9 chr9_35366327 0 35366327 T T T T T T T T T T T T C T T T T T T T
9 chr9_35367843 0 35367843 C C C C C C C T C C C C C C C C C C C C
9 chr9_35378019 0 35378019 A A A A A A A A A A A A A A G G A A A A
9 chr9_35381947 0 35381947 C C C C C C C C C C C C C T C C C C C C
9 chr9_35385800 0 35385800 A A A A A A A A A A A A A A A G A A A A
9 chr9_35394862 0 35394862 A A A A A A A A G G G G A A A A A A A A
9 chr9_35397964 0 35397964 C C C C C C C C C C C C C T C C C C C C
9 chr9_35409442 0 35409442 G G G G G G G G A A A A G G G G G G G G
9 chr9_35417130 0 35417130 T T T T T T T T T T T T C T T T T T T T
9 chr9_35417262 0 35417262 T T T T T T T T A A A A T T T T T T T T
9 chr9_35422034 0 35422034 C T T T T T T T C C C C C T T T T T C C
9 chr9_35431672 0 35431672 C C C C C C C C A A A A C C C C C C C C
9 chr9_35442336 0 35442336 G G A A A A G G A A A A A A A A A A A A
9 chr9_35444607 0 35444607 T T T T T T T T T T T T T T T T G G T T
9 chr9_35446959 0 35446959 C T C C C C C C C C C C C C C C C C T T
9 chr9_35450829 0 35450829 G G G G G G G G T T T T G G G G G G G G
9 chr9_35469135 0 35469135 A A A A A A A A A A A A A C A A A A A A
9 chr9_35471968 0 35471968 A A A A A A A A T T T T A A A A A A A A
9 chr9_35478663 0 35478663 G G G G G G A G G G G G G G G G G G G G
9 chr9_35485199 0 35485199 G G G G G G G G A A A A G G G G G G G G
9 chr9_35487139 0 35487139 G G G G G G G G A A A A G G G G G G G G
9 chr9_35490782 0 35490782 G G G G G G C G G G G G G G G G G G G G
9 chr9_35494637 0 35494637 T T T T T T T T T T T T C C T T T T T T
9 chr9_35504797 0 35504797 A A A A A A A A A A A G A A A A A A A A
9 chr9_35506881 0 35506881 C C C C C C C C C C C C C T C C C C C C
9 chr9_35520818 0 35520818 C C C C C C C C C C C T C C C C C C C C
9 chr9_35544030 0 35544030 G G G G G G G G A A A A G G G G G G G G
9 chr9_35557451 0 35557451 G G G G G G G G A A A A G G G G G G G G
9 chr9_35564586 0 35564586 C C C C C C C C C C C C C T C C C C C C
9 chr9_35567238 0 35567238 A A A A A A A A G G G G A A A A A A A A
9 chr9_35587596 0 35587596 C C C C C C C C C C C C C C T T C C C C
9 chr9_35628862 0 35628862 C C C C C C C C C C C G C C C C C C C C
9 chr9_35636777 0 35636777 A A A A A A A A G G A A A A A A A A A A
9 chr9_35647791 0 35647791 A A A A A A A A A A A A A C A A A A A A
9 chr9_35654918 0 35654918 C C T T T T C C C C C C C C C C C C C C
9 chr9_35667152 0 35667152 A A A A A A A A A A A A A A A C A A A A
9 chr9_35671476 0 35671476 A A A A A G A A A A A A A A A A A A A A
9 chr9_35676134 0 35676134 T T T T T T T T C C C C T T T T T T T T
9 chr9_35678601 0 35678601 A A G G A A A A A A A A A A A A A A A A
9 chr9_35678860 0 35678860 G G G G G G G G A G G G G G G G G G G G
9 chr9_35681221 0 35681221 G G A A A A G G G G G G G G G G G G G G
9 chr9_35697458 0 35697458 A A A A A A A A T T T T A A A A A A A A
9 chr9_35716444 0 35716444 T T T T T T T T T T G T T T T T T T T T
9 chr9_35724325 0 35724325 C C G G G G C C C C C C C C C C C C C C
9 chr9_35729082 0 35729082 G G G G G G G G C C C C G G G G G G G G
9 chr9_35730980 0 35730980 C C C C C C C C C C C C C C T T C C C C
9 chr9_35735215 0 35735215 A A C C C C A A A A A A A A A A A A A A
9 chr9_35735233 0 35735233 C C C C C C C C C C C C C C C C T T C C
9 chr9_35737037 0 35737037 A A A A A A A A A A A A A A C C A A A A
9 chr9_35746050 0 35746050 G G A A A A G G A A A A A A A A A A G G
9 chr9_35753103 0 35753103 T T T T T T T T A A A A T T T T T T T T
9 chr9_35763841 0 35763841 C C C C C C C C C C C C C C T T C C C C
9 chr9_35767584 0 35767584 T T T T T T T T C C C C T T T T T T T T
9 chr9_35778964 0 35778964 C C T T T T C C T T T T T T T T T T C C
9 chr9_35787931 0 35787931 A A A A A A A A A A A A A A T T A A A A
9 chr9_35792426 0 35792426 C C C C C C C C T T T T C C C C C C C C
9 chr9_35797125 0 35797125 G G G G G G G G G G G G G G G G A A G G
9 chr9_35800129 0 35800129 G G G G G G G G G G G G G G G G T T G G
9 chr9_35801053 0 35801053 T T T T T T T T T T T T C T T T T T T T
9 chr9_35805290 0 35805290 C C C C C C C C C C C C C T C C C C C C
9 chr9_35806471 0 35806471 C C C C C C T T C C C C C C C C C C C C
9 chr9_35807309 0 35807309 C C C C C C C C G G G G C C C C G G C C
9 chr9_35814478 0 35814478 A A G G G G A A G G G G A A A A G G A A
9 chr9_35814704 0 35814704 C C C C C C C C C C C C C C T T C C C C
9 chr9_35822553 0 35822553 A A A A A A A A G G G G A A A A A A A A
9 chr9_35829017 0 35829017 G G G G G G G G G G G G C C G G G G G G
9 chr9_35831889 0 35831889 T T T T T T T T T T T T C T T T T T T T
9 chr9_35835168 0 35835168 G G G G G G G G T T T T G G G G G G G G
9 chr9_35853407 0 35853407 C C C C C C C C A A C C C C C C C C C C
9 chr9_35854689 0 35854689 A A A A A A A A A A A A A A G G A A A A
9 chr9_35873923 0 35873923 A A C C A C A A A A A A A A A A A A A A
9 chr9_35880323 0 35880323 G G G G G G G G G G G G A G G G G G G G
9 chr9_35886608 0 35886608 C C C C C C C C G G G G C C C C C C C C
9 chr9_35899566 0 35899566 T T T T T T T T T T T T T T T T C C T T
9 chr9_35904114 0 35904114 T T T T T T T T C C C C T T T T T T T T
9 chr9_35914310 0 35914310 C C C C C C C C T T T T C C C C C C C C
9 chr9_35929801 0 35929801 T T G G T T T T T T T T T T T T T T T T
9 chr9_35936802 0 35936802 T T T T T T T T C C C C T T T T T T T T
9 chr9_35937736 0 35937736 A A A A A A A A C C C C A A A A A A A A
9 chr9_35941766 0 35941766 C C C C C C C C C T C C C C C C C C C C
9 chr9_35942398 0 35942398 T T A A A A T T T T T T T T T T T T T T
9 chr9_35955952 0 35955952 C C C C C C C C C C C C C T C C C C C C
9 chr9_35959397 0 35959397 T T G G G G T T T T T T T T T T T T T T
9 chr9_35974919 0 35974919 C C C C C C C C A A A A C C C C C C C C
9 chr9_35980670 0 35980670 C C C C C C C C T T T T C C C C C C C C
9 chr9_35983831 0 35983831 A A G G A G A A A A A A A A A A A A A A
9 chr9_35985632 0 35985632 T T A A A A T T T T T T T T T T T T T T
9 chr9_35986828 0 35986828 G G G G G G G G G G G G T T G G G G G G
9 chr9_35993523 0 35993523 G G G G G G G G T T T T G G G G G G G G
9 chr9_36000090 0 36000090 G G A A A A G G G G G G G G G G A A G G
9 chr9_36000462 0 36000462 G G G G G G G G G G G G G T G G G G G G
9 chr9_36001424 0 36001424 T T T T G T T T T T T T T T T T T T T T
9 chr9_36002329 0 36002329 T T C C C T T T T T T T T T T T T T T T
9 chr9_36035448 0 36035448 T T T T T T T T C C C C T T T T T T T T
9 chr9_36035478 0 36035478 C C C C C C C T C C C C C C C C C C C C
9 chr9_36046870 0 36046870 T T C C T T T T T T T T T T T T T T T T
9 chr9_36050045 0 36050045 C C T T T T C C T T T T T T T T T T C C
9 chr9_36052920 0 36052920 G G A A G G G G G G G G G G G G G G G G
9 chr9_36053029 0 36053029 C C C C C C C C G G G G C C C C C C C C
9 chr9_36082865 0 36082865 G G G G G G G G G G G G G G A G G G G G
9 chr9_36092718 0 36092718 G G G G G G G G G G G G G G G T G G G G
9 chr9_36095796 0 36095796 A A A A A A A A T T T T A A A A A A A A
9 chr9_36098109 0 36098109 G G G G G G G G G G G G G G G G C C G G
9 chr9_36102541 0 36102541 C C C C C C C C T T T T C C C C C C C C
9 chr9_36107303 0 36107303 A A G G G G A A A A A A A A A A A A A A
9 chr9_36387541 0 36387541 A A A A A A A A A A A A A A A A G G A A
9 chr9_36389057 0 36389057 G G A A A A G G G G G G G G G G G G G G
9 chr9_36408685 0 36408685 G G G G G G G G G G G G G G T T G G G G
9 chr9_36432434 0 36432434 C C C C C C C C A A A A C C C C C C C C
9 chr9_36440475 0 36440475 A A A A A A A A A A A A A G A A A A A A
9 chr9_36441679 0 36441679 A A A A A A A A C C C C A A A A C C A A
9 chr9_36459421 0 36459421 G G G G G G G G G G G G G G G G T T G G
9 chr9_36480227 0 36480227 T T T T T T T T C C C C T T T T T T T T
9 chr9_36482316 0 36482316 T T T T T T T T C C C C T T T T T T T T
9 chr9_36488301 0 36488301 C C T T T T C C C C C C C C C C C C C C
9 chr9_36493768 0 36493768 G G G G G G G G A A A A G G G G G G G G
9 chr9_36494162 0 36494162 C C C C C C C C T T T T C C C C C C C C
9 chr9_36541648 0 36541648 C C C C C C C C C C C C C C T T C C C C
9 chr9_36542542 0 36542542 C C C C C C C C C C C C C C A A C C C C
9 chr9_36546221 0 36546221 G G G G G G G G A A A A G G G G G G G G
9 chr9_36553912 0 36553912 G G G G G G G G T T T T G G G G G G G G
9 chr9_36562409 0 36562409 C C T T C C C C C C C C C C C C C C C C
9 chr9_36571736 0 36571736 T T T T T T T T C C C C T T T T T T T T
9 chr9_36576445 0 36576445 G G G G G G G G A A A A G G G G G G G G
9 chr9_36590859 0 36590859 T T T T C T T T T T T T T T T T T T T T
9 chr9_36629226 0 36629226 G G G G G G G G G G G G A A G G G G G G
9 chr9_36650870 0 36650870 T T C T T T T T T T T T T T T T T T T T
9 chr9_36654476 0 36654476 C C C C C C C C C C C C C C T T C C C C
9 chr9_36660899 0 36660899 A A A A A G A A A A A A A A A A A A A A
9 chr9_36670899 0 36670899 G G G G G G G T G G G G G G G G G G G G
9 chr9_36674968 0 36674968 C C C T C C C C C C C C C C C C C C C C
9 chr9_36690875 0 36690875 A G G G G G G G G G G G G G G G G G G G
9 chr9_36706446 0 36706446 G G A A A A G G A A A A A A A A A A G G
9 chr9_36706538 0 36706538 A A A A A A A A A A A A G G A A A A A A
9 chr9_36709971 0 36709971 T T T T T T T T T T T T G T T T T T T T
9 chr9_36724109 0 36724109 A A A A A A A A A A A A A A A G A A A A
9 chr9_36724743 0 36724743 A A G G G G A A A A A A A A A A A A A A
9 chr9_36734025 0 36734025 T T T T T T T T G G T T T T T T T T T T
9 chr9_36739663 0 36739663 G G G G G G G G G G G G G G G G T T G G
9 chr9_36746444 0 36746444 G G G G G G G G G G G G A A G G G G G G
9 chr9_36753229 0 36753229 G G G G G G G G G G G G G G G T G G G G
9 chr9_36754698 0 36754698 C C C C C C C C T T T T C C C C C C C C
9 chr9_36760399 0 36760399 A A G G G G A A G G G G G G G G G G A A
9 chr9_36781869 0 36781869 C C C C C C C C T T T T C C C C C C C C
9 chr9_36803435 0 36803435 A A A A A A A A A A A A A A C C A A A A
9 chr9_36803563 0 36803563 T T C C C C T T C C C C C C C C C C T T
9 chr9_36804891 0 36804891 C C C C C T C C C C C C C C C C C C C C
9 chr9_36813132 0 36813132 T T T T T T T T T T T T C T T T T T T T
9 chr9_36820917 0 36820917 G G G G A G G G G G G G G G G G G G G G
9 chr9_36821591 0 36821591 T T T T T T T T C C C C T T T T T T T T
9 chr9_36832192 0 36832192 T T T T T T T T T T T T T T T T C C T T
9 chr9_36837472 0 36837472 G G G G G G G G G G G G G G G T G G G G
9 chr9_36842856 0 36842856 G T T T T T T T T T T T T T T T T T G G
9 chr9_36845479 0 36845479 T T A A A A T T A A A A A A A A A A T T
9 chr9_36847710 0 36847710 G G G G G G G G G G G G G G A A G G G G
9 chr9_36849430 0 36849430 G G G G G G G G A A A A G G G G G G G G
9 chr9_36877448 0 36877448 T T C C C C T T C C C C C C C C C C T T
9 chr9_36877959 0 36877959 G G G G G G G G G G G G A G G G G G G G
9 chr9_36890613 0 36890613 C C T T C C C C C C C C C C C C C C C C
9 chr9_36891880 0 36891880 C C C C C C C C C C C C C C C C T T C C
9 chr9_36891950 0 36891950 G G G G G G G G G G G G G G A G G G G G
9 chr9_36899607 0 36899607 G G G G G G G G G G G G G G G G A A G G
9 chr9_36900002 0 36900002 T T T T T T T T T T T T T T C C T T T T
9 chr9_36900853 0 36900853 T T T T T T T T T T T T C T T T T T T T
9 chr9_36906403 0 36906403 C T T T T T T T T T T T T T T T T T C C
9 chr9_36907097 0 36907097 G G G G G G G G G G G G G G G T G G G G
9 chr9_36919945 0 36919945 T T G G G G T T G G G G G G G G G G T T
9 chr9_36933470 0 36933470 G G A A G G G G G G G G G G G G G G G G
9 chr9_36943650 0 36943650 T T G G G G T T T T T T T T T T T T T T
9 chr9_36947507 0 36947507 T T T T T T T T C C C C T T T T T T T T
9 chr9_36959314 0 36959314 A A A A A A A A A A A A A A A G A A A A
9 chr9_36968494 0 36968494 G G G G G G G G G G G G A G G G G G G G
9 chr9_36970792 0 36970792 G G G G G G G G T T T T G G G G G G G G
9 chr9_36974249 0 36974249 A A A A A A A A A A A A A A A C A A A A
9 chr9_36982655 0 36982655 C C C C C C C C C C C C A C C C C C C C
9 chr9_36990700 0 36990700 C C C C C C C C C C C C C C A C C C C C
9 chr9_36991509 0 36991509 C C C C C C C C T T T T C C C C C C C C
9 chr9_36996450 0 36996450 A A A A A A A A G G G G A A A A A A A A
9 chr9_37007757 0 37007757 T T T T T T T T C C C C T T T T T T T T
9 chr9_37008260 0 37008260 A A A A A A A A A A A A A A A G A A A A
9 chr9_37010419 0 37010419 A A A A A A A A G G G G A A A A A A A A
9 chr9_37030167 0 37030167 G G G G G G G G G G G G G G G G C C G G
9 chr9_37032286 0 37032286 T T T T T T T T T T T T T T C T T T T T
9 chr9_37039605 0 37039605 A A A A A A A A A A A A A G A A A A A A
9 chr9_37046543 0 37046543 G G G G G G G G G G G G A G G G G G G G
9 chr9_37048523 0 37048523 C C C C C C C C T T T T C C C C C C C C
9 chr9_37054524 0 37054524 A A G G G G A A G G G G G G G G G G A A
9 chr9_37062056 0 37062056 T T T T T T T T T T T T T T C T T T T T
9 chr9_37082550 0 37082550 T T T T T T T T C C C C T T T T T T T T
9 chr9_37090057 0 37090057 G G T T T T G G T T T T T T T T T T G G
9 chr9_37114879 0 37114879 A A C C A C A A A A A A A A A A A A A A
9 chr9_37137517 0 37137517 T T A T T T T T T T T T T T T T T T T T
9 chr9_37139707 0 37139707 G G G G G G G G A A A A G G G G G G G G
9 chr9_37144986 0 37144986 A A G G A G A A A A A A A A A A A A A A
9 chr9_37145631 0 37145631 A A A A A A A A A A A A A A A A G G A A
9 chr9_37153574 0 37153574 T T T T T T T T T T T T C T T T T T T T
9 chr9_37154540 0 37154540 C C C C C C C C T T T T C C C C C C C C
9 chr9_37163732 0 37163732 C C C C C C C C T T T T C C C C C C C C
9 chr9_37175709 0 37175709 C C C C C C A A C C C C C C C C C C C C
9 chr9_37177061 0 37177061 T T C C C C T T T T T T T T T T T T T T
9 chr9_37187460 0 37187460 C C C C C C C C T T T T C C C C C C C C
9 chr9_37192306 0 37192306 A A G G G G A A A A A A A A A A A A A A
9 chr9_37197376 0 37197376 A A A A A T A A A A A A A A A A A A A A
9 chr9_37199693 0 37199693 G G G G G G G G G G G G G G T T G G G G
9 chr9_37210850 0 37210850 T T T T T T T T T T T T G T T T T T T T
9 chr9_37214225 0 37214225 C C C C C C C C C C C C C C T T C C C C
9 chr9_37220097 0 37220097 A A G G G G A A A A A A A A A A A A A A
9 chr9_37232803 0 37232803 C C C C C C C C C C C C C C C T C C C C
9 chr9_37233218 0 37233218 A A A A A T A A A A A A A A A A A A A A
9 chr9_37236971 0 37236971 G G G G G G G G G G G G G G A A G G G G
9 chr9_37239678 0 37239678 G G T T G G G G G G G G G G G G G G G G
9 chr9_37246376 0 37246376 G G G G A G G G G G G G G G G G G G G G
9 chr9_37250479 0 37250479 A A A C A A A A A A A A A A A A A A A A
9 chr9_37269726 0 37269726 C C C C C C C C C C C C T T T T C C C C
9 chr9_37276296 0 37276296 C C C C C C C C C C C C C T C T C C C C
9 chr9_37290870 0 37290870 G G G G G G G G A A A A G G G G G G G G
9 chr9_37297966 0 37297966 T T T T T T T T G G G G T T T T T T T T
9 chr9_37301410 0 37301410 G G G G G T G G G G G G G G G G G G G G
9 chr9_37309309 0 37309309 T T A A A A T T A A A A A A A A A A T T
9 chr9_37309772 0 37309772 T T T T T T T T C C C C T T T T T T T T
9 chr9_37330911 0 37330911 T T T T T T T T T T T T T T T T G G T T
9 chr9_37335519 0 37335519 C C G G C C C C C C C C C C C C C C C C
9 chr9_37347415 0 37347415 C C T T T T C C C C C C C C C C C C C C
9 chr9_37357282 0 37357282 T T T T T T T T T T T T A T T T T T T T
9 chr9_37359036 0 37359036 G G A A G G G G G G G G G G G G G G G G
9 chr9_37359622 0 37359622 C C C C C C G G C C C C C C C C C C C C
9 chr9_37362612 0 37362612 T T T T T T T T C C C C T T T T T T T T
9 chr9_37364692 0 37364692 C C C C C C C C C C C C C C C C T T C C
9 chr9_37370621 0 37370621 A A A A A A A A G G G G A A A A A A A A
9 chr9_37378608 0 37378608 A A A A A A A A G G G G A A A A A A A A
9 chr9_37382225 0 37382225 G G G G A G G G G G G G G G G G G G G G
9 chr9_37384344 0 37384344 T T T T T T T T G G G G T T T T T T T T
9 chr9_37388831 0 37388831 C C C C C C C C C C C C C T C C C C C C
9 chr9_37391091 0 37391091 A A A A A A A A T T T T A A A A A A A A
9 chr9_37393599 0 37393599 A A A A A A A A A A A A A A A G A A A A
9 chr9_37416729 0 37416729 A A A A A A A A G G G G A A A A A A A A
9 chr9_37420703 0 37420703 C C C C C C T T C C C C C C C C C C C C
9 chr9_37424313 0 37424313 G G G G G T G G G G G G G G G G G G G G
9 chr9_37427032 0 37427032 G G G G G G G G G G G G G G A G G G G G
9 chr9_37429356 0 37429356 A A A A A A A A A A A A A A G G A A A A
9 chr9_37429824 0 37429824 A A A A A A A A C C C C A A A A A A A A
9 chr9_37430319 0 37430319 A A T T T T T T T T T T T T T T T T A A
9 chr9_37437552 0 37437552 A A A A A A A A C C C C A A A A A A A A
9 chr9_37438667 0 37438667 T T T T T T T T T T T T C T T T T T T T
9 chr9_37446384 0 37446384 A A A A A A A A G G G G A A A A A A A A
9 chr9_37453188 0 37453188 C C C C C C C C C C C C C C C C T T C C
9 chr9_37455704 0 37455704 C C C C C C C C C C C C C C A C C C C C
9 chr9_37485066 0 37485066 A A A A A A A A C C C C A A A A A A A A
9 chr9_37490024 0 37490024 A A A A A A A A G G G G A A A A A A A A
9 chr9_37491647 0 37491647 G G G G G G G G A A A A G G G G G G A A
9 chr9_37493345 0 37493345 G G G G G G G G A A A A G G G G G G G G
9 chr9_37494604 0 37494604 T T C C T T T T T T T T T T T T T T T T
9 chr9_37499342 0 37499342 A A A A A A A A G G G G A A A A A A A A
9 chr9_37501369 0 37501369 G G G G G G T T G G G G G G G G G G G G
9 chr9_37505262 0 37505262 G G G G G G G G A A A A G G G G G G G G
9 chr9_37512101 0 37512101 C T C C C C C C C C C C C C C C C C C C
9 chr9_37514820 0 37514820 G G G G G G G G G G G G G G G T G G G G
9 chr9_37517765 0 37517765 G G G G G G G G A A A A G G G G G G G G
9 chr9_37519452 0 37519452 G G G G G G G G C C C C G G G G G G G G
9 chr9_37520712 0 37520712 C C T T T T C C C C C C T T C C T T C C
9 chr9_37521747 0 37521747 C T C C C C C C C C C C C C C C C C T T
9 chr9_37534691 0 37534691 A A A A A A A A A G G G A A A A A A A A
9 chr9_37537311 0 37537311 G G A A A A A A A A A A A A A A A A G G
9 chr9_37542270 0 37542270 G G G G G G G G A G A A G G G G G G G G
9 chr9_37546915 0 37546915 G G A A A A G G G G G G G G G G G G G G
9 chr9_37547231 0 37547231 A A G G G G G G G G G G G G G G G G A A
9 chr9_37556673 0 37556673 T T T T T T T T T T T T T T G T T T T T
9 chr9_37580561 0 37580561 C C C C C C C C C C C C C C C T C C C C
9 chr9_37580573 0 37580573 T T T T T T T T T T T T A A T T T T T T
9 chr9_37583284 0 37583284 T T T T T T T T A A A A T T T T T T T T
9 chr9_37586106 0 37586106 A A A A A A A A A G A A A A A A A A A A
9 chr9_37588185 0 37588185 T T T T T T T T C T C C T T T T T T T T
9 chr9_37589349 0 37589349 A A A A A A A C A A A A A A A A A A A A
9 chr9_37603063 0 37603063 T T T T T T T T G G G G T T T T T T T T
9 chr9_37604006 0 37604006 T T T T T T T T A A A A T T T T T T T T
9 chr9_37604298 0 37604298 G G G G G G G G G G G G G G A G G G G G
9 chr9_37605814 0 37605814 G G G G G G G G G G G G G T G G G G G G
9 chr9_37615792 0 37615792 G G G G G G G G A A A A G G G G G G G G
9 chr9_37621520 0 37621520 A A G G G G A A A A A A A A A A A A A A
9 chr9_37624534 0 37624534 A A A A A A A A A A A A A G A A A A A A
9 chr9_37631111 0 37631111 G G G G G G G G G G G G A G G G G G G G
9 chr9_37632315 0 37632315 G G C C C C G G G G G G G G G G G G G G
9 chr9_37632349 0 37632349 C C C C C C C C C C C C A C C C C C C C
9 chr9_37649254 0 37649254 T T T T T T T T C C C C T T T T T T T T
9 chr9_37667095 0 37667095 C C C C C C G G C C C C C C C C C C C C
9 chr9_37672265 0 37672265 C C C C C C C T C C C C C C C C C C C C
9 chr9_37676412 0 37676412 T T T T T T T T A A A A T T T T T T T T
9 chr9_37680310 0 37680310 A A A A A A A A G G G G A A A A A A A A
9 chr9_37694033 0 37694033 A A T T T T A A A A A A A A A A A A A A
9 chr9_37695153 0 37695153 T T T T T T T T T T T T T T T T A A T T
9 chr9_37707079 0 37707079 A A A A A A A A G G G G A A A A A A A A
9 chr9_37707653 0 37707653 T T T T T T T T C C C C T T T T T T T T
9 chr9_37710558 0 37710558 A A A A A A A G A A A A A A A A A A A A
9 chr9_37715454 0 37715454 A A A A A A A A T T T T A A A A A A A A
9 chr9_37730446 0 37730446 T T T T T T T T T T T T T T C C C C T T
9 chr9_37733980 0 37733980 C C T T T T C C C C C C C C C C C C C C
9 chr9_37741943 0 37741943 A A T T T T A A T T T T T T T T T T A A
9 chr9_37765772 0 37765772 C C C C C C C C C C C C T T C C C C C C
9 chr9_37787716 0 37787716 A A A A A A A A T T T T A A A A A A A A
9 chr9_37800227 0 37800227 C C C C C C C C C C C C C C C C T T C C
9 chr9_37807560 0 37807560 C C C C C C C C C C C C C C C C T T C C
9 chr9_37807763 0 37807763 C C C C C C C C C C C C C C C C G G C C
9 chr9_37817069 0 37817069 T T T T A T T T T T T T T T T T T T T T
9 chr9_37822370 0 37822370 A A A A A A A A G G G G A A A A A A A A
9 chr9_37826942 0 37826942 T T T T T T G G T T T T T T T T T T T T
9 chr9_37859271 0 37859271 G G A A A G G G G G G G G G G G G G G G
9 chr9_37872692 0 37872692 G G G G G G G G G G G G G T G G G G G G
9 chr9_37873365 0 37873365 G G G G G G G G G G G G G G C G G G G G
9 chr9_37874299 0 37874299 G G A A A A A A A A A A A A A A A A G G
9 chr9_37881391 0 37881391 T T T T T T T T T T T T C T C C T T T T
9 chr9_37888959 0 37888959 C C C C C C T T C C C C C C C C C C C C
9 chr9_37891966 0 37891966 T T T T T T T T C C C C T T T T T T T T
9 chr9_37925181 0 37925181 G G G G G G G G G G G G C G G G G G G G
9 chr9_37927681 0 37927681 G G G G G G G G A A A A G G G G G G G G
9 chr9_37931944 0 37931944 T T T T T T T T T T T T A T T T T T T T
9 chr9_37964966 0 37964966 C C T T T T C C C C C C C C C C C C C C
9 chr9_37985051 0 37985051 G G G G G G G G A A A A G G G G G G G G
9 chr9_37989582 0 37989582 A G A A A A G G A A A A A A A A A A A A
9 chr9_37998879 0 37998879 C G G G G G G G G G G G G G G G G G C C
9 chr9_38014250 0 38014250 T T T T T T T T C C C C T T T T T T T T
9 chr9_38032725 0 38032725 T T T T T T T T C C C C T T T T T T T T
9 chr9_38035305 0 38035305 A A G G G G G G G G G G G G G G G G A A
9 chr9_38048313 0 38048313 G G G G G G G G G G G G G G A A G G G G
9 chr9_38058520 0 38058520 G G G G G G G G G G G G G G G G A A G G
9 chr9_38068258 0 38068258 A A A A A A A A A A A A A A A A C C A A
9 chr9_38068923 0 38068923 A A A A A A A A A A A A A C A A A A A A
9 chr9_38074826 0 38074826 T T T T T T T T C C C C T T T T T T T T
9 chr9_38076793 0 38076793 T T T T T T T T C C C C T T T T T T T T
9 chr9_38076878 0 38076878 C C C C C C C C C C C T C C C C C C C C
9 chr9_38080308 0 38080308 T T T T T T T T T T T T T T G G T T T T
9 chr9_38109806 0 38109806 A A T T T T A A A A A A A A A A A A A A
9 chr9_38119528 0 38119528 T T T T T T A T T T T T T T T T T T T T
9 chr9_38127172 0 38127172 C C C C C C C C T T T T C C C C C C C C
9 chr9_38128689 0 38128689 G G A A A G G G G G G G G G G G G G G G
9 chr9_38136722 0 38136722 A A A A A G A A A A A A A A A A A A A A
9 chr9_38141537 0 38141537 G G G G G T G G G G G G G G G G G G G G
9 chr9_38146496 0 38146496 T T T T T T T T T T T T T T T T C C T T
9 chr9_38146571 0 38146571 T T C C C C T T T T T T T T T T T T T T
9 chr9_38147768 0 38147768 A A A A A A A A G G G G A A A A A A A A
9 chr9_38152820 0 38152820 G T T T T T T T T T T T T T T T T T T T
9 chr9_38158366 0 38158366 T T T T T T T T T T T T C C T T T T T T
9 chr9_38166080 0 38166080 T T T T T T T T T T T T A A T T T T T T
9 chr9_38173252 0 38173252 T T A A A A T T A A A A A A A A A A T T
9 chr9_38179732 0 38179732 A A A A A A A A G G G G A A A A A A A A
9 chr9_38182665 0 38182665 A A A A A A A A A A A A A A A A G G A A
9 chr9_38195879 0 38195879 A A A A A A A A A A A A C C C C A A A A
9 chr9_38200642 0 38200642 G G G G G G G G G G G G G G G G C C G G
9 chr9_38202665 0 38202665 T T C C C C T T T T T T T T T T T T T T
9 chr9_38208286 0 38208286 T T T T T T T T T T T T T T G T T T T T
9 chr9_38237765 0 38237765 C C C C C C C T C C C C C C C C C C C C
9 chr9_38239308 0 38239308 C C A A A A C C C C C C C C C C C C C C
9 chr9_38242594 0 38242594 T T T T T T T T C C C C T T T T T T T T
9 chr9_38244261 0 38244261 C C C C C C C C C C C C C T C C C C C C
9 chr9_38246428 0 38246428 A G A A A A A A A A A A A A A A A A G G
9 chr9_38246672 0 38246672 T T C C C C T T C C C C C C C C C C T T
9 chr9_38248938 0 38248938 T T T T T T T T T T T T T T G T T T T T
9 chr9_38256690 0 38256690 G G G G G G G G G G A G G G G G G G G G
9 chr9_38259881 0 38259881 A A A A A A A A G G G G A A A A A A A A
9 chr9_38265044 0 38265044 T T G G G G T T T T T T T T T T T T T T
9 chr9_38281276 0 38281276 G G G G G G G G G G G G A G G G G G G G
9 chr9_38284151 0 38284151 T T T T T T T T T T T T T T C T T T T T
9 chr9_38291732 0 38291732 T T T T T T T T C C C C T T T T T T T T
9 chr9_38303982 0 38303982 T T C C C C T T C C C C C C C C C C T T
9 chr9_38313754 0 38313754 A A A A A A A A G G G G A A A A A A A A
9 chr9_38314393 0 38314393 G G G G G G G G G G G G G G A A G G G G
9 chr9_38338326 0 38338326 T T T T T T T T T T T T T T C C T T T T
9 chr9_38340634 0 38340634 T T T T T T C C T T T T T T T T T T T T
9 chr9_38352124 0 38352124 T T T T T T A T T T T T T T T T T T T T
9 chr9_38358230 0 38358230 T T T T T T T T C C C C T T T T T T T T
9 chr9_38373877 0 38373877 T T T T T T T T C C C C T T T T T T T T
9 chr9_38396103 0 38396103 T T C C C C T T C C C C T T T T T T T T
9 chr9_38405028 0 38405028 T T T T T T T T T T T T C T T T T T T T
9 chr9_38407717 0 38407717 A A A A A A A A A A A A A G A A A A A A
9 chr9_38414148 0 38414148 G G G G G G G G G G G G A G G G G G G G
9 chr9_38418926 0 38418926 T T T T T T T T C C C C T T T T T T T T
9 chr9_38421703 0 38421703 T T T T T T T T T T T T C T T T T T T T
9 chr9_38423347 0 38423347 A A A A A A A A A A A G A A A A A A A A
9 chr9_38424907 0 38424907 C C C C C C C C C C C C C T C C C C C C
9 chr9_38425058 0 38425058 C C C C C C C C T T T T C C C C C C C C
9 chr9_38429604 0 38429604 G G G G G G G G G G G G G G A G G G G G
9 chr9_38439434 0 38439434 G G A A A A G G G G G G G G G G G G G G
9 chr9_38440386 0 38440386 G G G G G G G G A A A A G G G G G G G G
9 chr9_38450667 0 38450667 G G G G G G G G G G G G G G G G T T G G
9 chr9_38452765 0 38452765 T T T T T T T T G G G T T T T T T T T T
9 chr9_38453863 0 38453863 G G G G G G G G A A A A G G G G G G G G
9 chr9_38455669 0 38455669 A T A A A A A A A A A A A A A A A A A A
9 chr9_38464260 0 38464260 T T T T T T T T T T C T T T T T T T T T
9 chr9_38469282 0 38469282 A A A A A A A A G G A G A A A A A A A A
9 chr9_38472764 0 38472764 C C T T T T C C C C C C T T C C C C C C
9 chr9_38475836 0 38475836 T T T T T T T T T T T T C T T T T T T T
9 chr9_38481806 0 38481806 T T T T T T T T T T T T T T T T C C T T
9 chr9_38483335 0 38483335 C C C C C C C C T T T T C C C C C C C C
9 chr9_38486889 0 38486889 G G G G G G G G A A A A G G G G G G G G
9 chr9_38500271 0 38500271 A A A A A A A A G G G G A A A A G G A A
9 chr9_38502440 0 38502440 A A A A A A A A G G G G A A A A A A A A
9 chr9_38503925 0 38503925 A A A A A A A A A A A A A A A G A A A A
9 chr9_38505900 0 38505900 T T T T T T T T C C C C T T T T T T T T
9 chr9_38540284 0 38540284 T T C C C C T T C C C C C C C C C C T T
9 chr9_38542628 0 38542628 A A A A A T A A A A A A A A A A A A A A
9 chr9_38544328 0 38544328 G G G G G G G G G G G G G T G G G G G G
9 chr9_38550293 0 38550293 T T A A A A A A A A A A A A A A A A A A
9 chr9_38550722 0 38550722 A A A A A C A A A A A A A A A A A A A A
9 chr9_38556320 0 38556320 T T T T T T T T C C C C T T T T T T T T
9 chr9_38563552 0 38563552 T T T T T T T T T T T T C T T T T T T T
9 chr9_38563853 0 38563853 G G G G G G G G A G G G G G G G G G G G
9 chr9_38564468 0 38564468 C C C C C C C C T T T T C C C C C C C C
9 chr9_38576861 0 38576861 G G A A A A G G G G G G G G G G G G G G
9 chr9_38579699 0 38579699 T T T T T T T T T T T T T T C C T T T T
9 chr9_38584115 0 38584115 C C C C C C C C T T T T C C C C C C T T
9 chr9_38588563 0 38588563 A A A A A A A A G G G G A A A A A A A A
9 chr9_38595723 0 38595723 C T T T T T T T T T T T T T T T T T T T
9 chr9_38595834 0 38595834 G G G G G G G G A A A A G G G G G G G G
9 chr9_38644956 0 38644956 G G G G G G G G G G G G G G G G A A G G
9 chr9_38645729 0 38645729 A A A A A A A A A A A A A A A A G G A A
9 chr9_38655853 0 38655853 A A A A A A A A A T A A A A A A A A A A
9 chr9_38658002 0 38658002 G G G G G G G G G G G G G G G G C C G G
9 chr9_38659456 0 38659456 A A A A A A A A A G A A A A A A A A A A
9 chr9_38662425 0 38662425 G G G G G G G G G G G G G G G T G G G G
9 chr9_38666355 0 38666355 A A A A A A A A A A A T A A A A A A A A
9 chr9_38669454 0 38669454 A A A A A A A G A A A A A A A A A A A A
9 chr9_38670469 0 38670469 G G G G G G G G G G G G G G G G A A G G
9 chr9_38683963 0 38683963 C C C C C C C C C T C C C C C C C C C C
9 chr9_38686168 0 38686168 A A A A A A A A G G G G A A A A A A A A
9 chr9_38689249 0 38689249 A A A A A A A A A A A A A A A G A A A A
9 chr9_38690357 0 38690357 T T G G G G T T G G G G G G G G G G T T
9 chr9_38695275 0 38695275 C C C C C C C C G G G G C C C C C C C C
9 chr9_38696529 0 38696529 G G G G G G G G A A A A G G G G G G G G
9 chr9_38704481 0 38704481 G G G G G G G G C G C C G G G G G G G G
9 chr9_38713896 0 38713896 C C C C C C C C T T T T C C C C C C C C
9 chr9_38726019 0 38726019 T T T T T T T T C C C C T T T T T T T T
9 chr9_38726324 0 38726324 G G G G G G G G C C C C G G G G G G G G
9 chr9_38735613 0 38735613 T T C C C T T T T T T T T T T T T T T T
9 chr9_38738595 0 38738595 C T T T T T T T C C C C C C C C C C T T
9 chr9_38741070 0 38741070 T T T T T T T T T T T T T T C T T T T T
9 chr9_38741595 0 38741595 T T T T C T T T T T T T T T T T T T T T
9 chr9_38742227 0 38742227 T T T T T T T T G T G G T T T T T T T T
9 chr9_38746320 0 38746320 G G G G G G G G G T T T G G G G G G G G
9 chr9_38748099 0 38748099 C C C C C C C C C C C C C C C T C C C C
9 chr9_38756666 0 38756666 A A C C C C A A C C C C C C C C C C A A
9 chr9_38757844 0 38757844 G G A A A A G G A A A A A A A A A A G G
9 chr9_38767267 0 38767267 G G G G G G A G G G G G G G G G G G G G
9 chr9_38767687 0 38767687 G G G G G G G G G G G G G G G G A A G G
9 chr9_38782556 0 38782556 A A A A A A A A G G G G A A A A A A A A
9 chr9_38790104 0 38790104 C C C C C C C C C C C C C C A A C C C C
9 chr9_38791057 0 38791057 T T C C C T T T T T T T T T T T T T T T
9 chr9_38804591 0 38804591 A A A A A A A A A A A A A A A A G G A A
9 chr9_38820495 0 38820495 T T C C C C T T C C C C C C C C C C T T
9 chr9_38843323 0 38843323 C C C C C C C C C T C C C C C C C C C C
9 chr9_38874132 0 38874132 C C T T C T C C C C C C C C C C C C C C
9 chr9_38883041 0 38883041 C C C C C C C C C C C C C T C C C C T T
9 chr9_38889516 0 38889516 C C C C C C C C T T T T C C C C C C C C
9 chr9_38892915 0 38892915 A A A A A A A C A A A A A A A A A A A A
9 chr9_38902024 0 38902024 T T T T T T T T A A A A T T T T T T T T
9 chr9_38911554 0 38911554 G G G G G G C G G G G G G G G G G G G G
9 chr9_38922805 0 38922805 A A A A A A A A G G G G A A A A A A A A
9 chr9_38931525 0 38931525 T T T T T T T T C C C C T T T T T T T T
9 chr9_38940961 0 38940961 C C C C C C C C T T T T C C C C C C C C
9 chr9_38949309 0 38949309 T T T T T T T T T T C T T T T T T T T T
9 chr9_38949976 0 38949976 G G A A A A G G G G G G G G G G G G G G
9 chr9_38951559 0 38951559 A A A A A A A A A A A A A G A A A A A A
9 chr9_38956929 0 38956929 T T T T T T T T C T T T T T T T T T T T
9 chr9_38958797 0 38958797 C C C C C C C C T T T T C C C C C C C C
9 chr9_38969955 0 38969955 G G G G G G G G G G G G A G G G G G G G
9 chr9_38970061 0 38970061 A A A A A A A A A A A G A A A A A A A A
9 chr9_38974580 0 38974580 A A A A A A A A A A A A A A G G A A A A
9 chr9_38992882 0 38992882 T T T T T T T T T T T T T T G G T T T T
9 chr9_38999661 0 38999661 A G A A A A A A A A A A A A A A A A G G
9 chr9_39002594 0 39002594 A A A A A A A G A A A A A A A A A A A A
9 chr9_39005879 0 39005879 C C A A A A C C C C C C C C C C C C C C
9 chr9_39010120 0 39010120 G G A A A A G G A A A A A A A A A A G G
9 chr9_39015954 0 39015954 C C C C C C C C T T T T C C C C C C C C
9 chr9_39020283 0 39020283 T T G G G G T T G G G G G G G G G G T T
9 chr9_39021326 0 39021326 C C C C C C C C G G G G C C C C C C C C
9 chr9_39021574 0 39021574 C C C C C C C C A A A A C C C C C C C C
9 chr9_39025186 0 39025186 C C G G C G C C C C C C C C C C C C C C
9 chr9_39058837 0 39058837 G G G G G G G G A A A A G G G G G G G G
9 chr9_39071172 0 39071172 A A T T T T A A T T T T T T T T T T A A
9 chr9_39080491 0 39080491 C C C C C C C C C T C T C C C C C C T T
9 chr9_39091024 0 39091024 A A A A A G A A A A A A G G G G G G A A
9 chr9_39098318 0 39098318 A A A A A A A A G G G G G G G G G G A A
9 chr9_39099102 0 39099102 G G G G G G G G A A A A G G G G G G G G
9 chr9_39109495 0 39109495 C C C C C C C C C C C C T T T T T T C C
9 chr9_39113284 0 39113284 C C T T C T C C C C C C C C C C C C C C
9 chr9_39120515 0 39120515 A A A A A A A A G G G G A A A A A A A A
9 chr9_39126857 0 39126857 T T C C C C T T T T T T T T T T T T T T
9 chr9_39131689 0 39131689 A A G G G G A A A A A A A A A A A A A A
9 chr9_39135367 0 39135367 T T T T T T T T C C C C T T T T T T T T
9 chr9_39142199 0 39142199 A A G G A G A A A A A A A A A A A A A A
9 chr9_39142685 0 39142685 G G G G A G G G G G G G G G G G G G G G
9 chr9_39149103 0 39149103 C C C C C C C C A C C C C C C C C C C C
9 chr9_39149603 0 39149603 C C C C C C C C T T T T C C C C C C C C
9 chr9_39151069 0 39151069 T T T T T T T T T T T T A A T T T T T T
9 chr9_39153917 0 39153917 T T C C C C T T C C C C C C C C C C T T
9 chr9_39161872 0 39161872 T T T T T T T T T T T T T T T T G G T T
9 chr9_39162066 0 39162066 A A A A A A A A A A A A A G A A A A A A
9 chr9_39164775 0 39164775 C T C C C C C C C C C C C C C C C C C C
9 chr9_39171298 0 39171298 T T T T T T T T C C C C T T T T T T T T
9 chr9_39173671 0 39173671 T T T T T T T T G G G G T T T T T T T T
9 chr9_39177196 0 39177196 T T T T T T T T T T T T C T T T T T T T
9 chr9_39178335 0 39178335 T T T T T T T T T T T T T T T T C C T T
9 chr9_39180504 0 39180504 T T T T T T A A T T T T T T T T T T T T
9 chr9_39182163 0 39182163 A A A A A A A A A G G G A A A A A A A A
9 chr9_39189831 0 39189831 C C C C C C C C C T T T C C C C C C C C
9 chr9_39191478 0 39191478 G G G G A G G G A A A A A A A A A A G G
9 chr9_39195643 0 39195643 G G G G G G G G G G G G G G C C G G G G
9 chr9_39200627 0 39200627 T T T T T T T T C C C C T T T T T T T T
9 chr9_39209686 0 39209686 C C C C C C C C G G G G C C C C C C C C
9 chr9_39219186 0 39219186 C C C C C C C C C T C C C C C C C C C C
9 chr9_39232307 0 39232307 A A A A A A A A A G A A A A A A A A A A
9 chr9_39234480 0 39234480 T T T T T T T T C C C C T T T T T T T T
9 chr9_39235473 0 39235473 C C C C C C C C T T T T C C C C C C C C
9 chr9_39244529 0 39244529 T T T T T T T T A A A A T T T T T T T T
9 chr9_39247055 0 39247055 A A A A A A A A G G G G A A A A A A A A
9 chr9_39250815 0 39250815 G G G G G G G G G G G G C G G G G G G G
9 chr9_39255040 0 39255040 C C C C C C C C G G G G C C C C C C C C
9 chr9_39263583 0 39263583 C C C C C C C C C T C C C C C C C C C C
9 chr9_39280666 0 39280666 T T T T T T T T C T T T T T T T T T T T
9 chr9_39281916 0 39281916 A A A A A A A A A A A A A A A A G G A A
9 chr9_39286765 0 39286765 C C C C C C C C C C C C C T T T C C C C
9 chr9_39297874 0 39297874 G G G G G G G G C C C C G G G G G G G G
9 chr9_39302405 0 39302405 G G G G G G G G G G G G G G G G A A G G
9 chr9_39303466 0 39303466 G G G G G G G G G G G G G G G G A A G G
9 chr9_39314397 0 39314397 G G G G G G G G A A A A G G G G G G G G
9 chr9_39315364 0 39315364 C C C C C C C C C C C C C C C C G G C C
9 chr9_39316544 0 39316544 G G G G G G G G A A A A G G G G G G G G
9 chr9_39319084 0 39319084 T T T T C T T T T T T T T T T T T T T T
9 chr9_39343537 0 39343537 G G C C C C G G C C C C C C C C C C G G
9 chr9_39346586 0 39346586 C C C C C C C C C C C C C C C C T T C C
9 chr9_39348220 0 39348220 T T T T T T T T C C C C T T T T T T T T
9 chr9_39361824 0 39361824 A A G G G G A A A A A A A A A A A A A A
9 chr9_39366865 0 39366865 A A A A A A A G A A A A A A A A A A A A
9 chr9_39374017 0 39374017 A G A A A A A A A A A A A A A A A A A A
9 chr9_39384691 0 39384691 C C C C C C C C C C A C C C C C C C C C
9 chr9_39392100 0 39392100 A A A A A G A A A A A A A A A A A A A A
9 chr9_39394353 0 39394353 G G G G G G G G G G G G G G G G C C G G
9 chr9_39400230 0 39400230 C C C C C C C C C T C C C C C C C C C C
9 chr9_39400892 0 39400892 G G G G G G G G G G G G G G A A G G G G
9 chr9_39412218 0 39412218 A A A A A A A A G G G G A A A A A A A A
9 chr9_39430073 0 39430073 A A A A A A A A T T T T A A A A A A A A
9 chr9_39432612 0 39432612 C T T T C T C C C C C C C C C C C C C C
9 chr9_39441072 0 39441072 T T T T T T G T T T T T T T T T T T T T
9 chr9_39442043 0 39442043 C C T T T T C C T T T T T T T T T T C C
9 chr9_39456739 0 39456739 T T T T T T T T T T T T C C T T T T T T
9 chr9_39466788 0 39466788 G G G G C G G G G G G G G G G G G G G G
9 chr9_39476757 0 39476757 T T T T T T T T T T C T T T T T T T T T
9 chr9_39481705 0 39481705 C C C C C C C T C C C C C C C C C C C C
9 chr9_39485228 0 39485228 T T T T T T T T C C C C T T T T T T T T
9 chr9_39491150 0 39491150 A A G G G G A A G G G G G G G G G G A A
9 chr9_39494202 0 39494202 A A A A A G A A A A A A A A A A A A A A
9 chr9_39502884 0 39502884 G G G G G G G G G G A A G G G G G G G G
9 chr9_39505526 0 39505526 C C A A A A C C A A A A A A A A A A C C
9 chr9_39511772 0 39511772 T T C C C C T T T T T T T T T T T T T T
9 chr9_39514528 0 39514528 C C C C C C C C T T T T C C C C C C C C
9 chr9_39536143 0 39536143 G G G G C G G G G G G G G G G G G G G G
9 chr9_39547972 0 39547972 C C C C C C C C C C C C C C C C T T C C
9 chr9_39550013 0 39550013 C C C C C C T T C C T T C C C C C C C C
9 chr9_39550497 0 39550497 C C C C C C C C C C C C C C C C T T C C
9 chr9_39554176 0 39554176 C C C C C C C C C C G G C C C C C C C C
9 chr9_39561113 0 39561113 T T T T T T T T T T T T T T C C T T T T
9 chr9_39569525 0 39569525 G G G G G G G G A A A A G G G G G G G G
9 chr9_39578592 0 39578592 A A A A A A A A A A A A A A G G A A A A
9 chr9_39582164 0 39582164 G G A A A G G G G G G G G G G G G G G G
9 chr9_39582194 0 39582194 C C C C C C C C T T T T C C C C C C C C
9 chr9_39583272 0 39583272 A A A A A A A A A A A A A A A A G G A A
9 chr9_39587653 0 39587653 T T A A T T T T T T T T T T T T T T T T
9 chr9_39588975 0 39588975 A A G G G G A A G G G G G G G G G G A A
9 chr9_39589264 0 39589264 A A A A A A A A G G G G A A A A A A A A
9 chr9_39594538 0 39594538 A A G G A G A A A A A A A A A A A A A A
9 chr9_39604013 0 39604013 G G G G G G G G T T T T G G G G G G G G
9 chr9_39606665 0 39606665 A A A A A A A A G G G G A A A A A A A A
9 chr9_39606961 0 39606961 C T C C C C C C C C C C C C C C C C C C
9 chr9_39609600 0 39609600 G G G G A G G G G G G G G G G G G G G G
9 chr9_39615700 0 39615700 A A A A A A A A T T T T A A A A A A A A
9 chr9_39637618 0 39637618 C C C C C C C C C C C C C T C C C C C C
9 chr9_39638953 0 39638953 T T T T T T T T C C C C T T T T T T T T
9 chr9_39653284 0 39653284 A A A A A A A A G G G G A A A A A A A A
9 chr9_39654912 0 39654912 C C T T T T C C C C C C C C C C C C C C
9 chr9_39663729 0 39663729 A A G G G G A A A A A A A G A A A A A A
9 chr9_39674434 0 39674434 G G T T T T G G T T T T T T T T T T G G
9 chr9_39693709 0 39693709 C C C C C C C C G G G G C C C C C C C C
9 chr9_39696029 0 39696029 G G G G G G G G G G G G A A G G G G G G
9 chr9_39696180 0 39696180 C C C C C C C C C C C C C C C C A A C C
9 chr9_39703722 0 39703722 A A A A A A A A G G G G A A A A A A A A
9 chr9_39709140 0 39709140 C C C C C C C C C C C C C T C C C C C C
9 chr9_39711258 0 39711258 A A A A A A A A G G G G A A A A A A A A
9 chr9_39715675 0 39715675 C C C C C C C C C C C C C C C C G G C C
9 chr9_39717222 0 39717222 A A A A A G A A A A A A A A A A A A A A
9 chr9_39725047 0 39725047 T T T T C T T T T T T T T T T T T T T T
9 chr9_39726681 0 39726681 G G A A G G G G G G G G G G G G G G G G
9 chr9_39728103 0 39728103 G G A A G G G G G G G G G G G G G G G G
9 chr9_39736437 0 39736437 A A A A A A A G A A A A A A A A A A G G
9 chr9_39739872 0 39739872 C C C C C C C C C C C C C C C C T T C C
9 chr9_39742596 0 39742596 T T C C T T T T T T T T T T T T T T T T
9 chr9_39747661 0 39747661 C C C C C C C C T T T T C C C C C C C C
9 chr9_39748285 0 39748285 C C T T C C C C C C C C C C C C C C C C
9 chr9_39771825 0 39771825 A A A A A A A C A A A A A A A A A A A A
9 chr9_39779546 0 39779546 T T T T C C T T T T T T T T T T T T T T
9 chr9_39789145 0 39789145 T T T T T T A A T T T T T T T T T T T T
9 chr9_39790563 0 39790563 G G G G G G G G G G G G G G G G T T G G
9 chr9_39792853 0 39792853 C C C C C T C C C C C C C C C C C C C C
9 chr9_39798197 0 39798197 C C C C C C C C C C C C T T T T C C C C
9 chr9_39804424 0 39804424 G G G G G G G G A A A A G G G G G G G G
9 chr9_39823251 0 39823251 A A G G G G A A G G G G G G G G G G A A
9 chr9_39828227 0 39828227 T T T T T T T T G T T T T T T T T T T T
9 chr9_39828555 0 39828555 G G G G G G G G G G T T G G G G G G G G
9 chr9_39841332 0 39841332 A A A A A G A A A A A A A A A A A A A A
9 chr9_39847991 0 39847991 G G G G G G G G A G G G G G G G G G G G
9 chr9_39852022 0 39852022 G G G G G G G G G G G G G G T T G G G G
9 chr9_39852644 0 39852644 G G G G G G G G G G A A G G G G G G G G
9 chr9_39853384 0 39853384 G G G G G G G G A A A A G G G G G G G G
9 chr9_39857655 0 39857655 C C C C C C C C C C C C C C T T C C C C
9 chr9_39872420 0 39872420 A A A A A C A A A A A A A A A A A A A A
9 chr9_39872980 0 39872980 C C C C C C C C T T T T C C C C C C C C
9 chr9_39873173 0 39873173 C C C C C C C C G G G G C C C C C C C C
9 chr9_39873989 0 39873989 C T T T T T T T T T T T T T T T T T T T
9 chr9_39874315 0 39874315 G G G G G G G G C C C C G G G G G G G G
9 chr9_39875653 0 39875653 A A A A A A A A A A T T A A A A A A A A
9 chr9_39900601 0 39900601 C C C C C T C C C C C C C C C C C C C C
9 chr9_39902514 0 39902514 G G G G G G G G A A A A G G G G G G G G
9 chr9_39913514 0 39913514 A A A A A A A A G G G G A A A A A A A A
9 chr9_39919040 0 39919040 C C C C C C C C A C C C C C C C C C C C
9 chr9_39922313 0 39922313 G G G G G G G G A A A A G G G G G G G G
9 chr9_39927160 0 39927160 C T T T T T C C T T T T T T T T T T T T
9 chr9_39930447 0 39930447 G G G G G G G G G G G G G G G G C C G G
9 chr9_39933529 0 39933529 C C C C C T C C C C C C C C C C C C C C
9 chr9_39941909 0 39941909 A A A A A A A A A A A A A G A A A A A A
9 chr9_39942619 0 39942619 C C C C C C C C T T T T C C C C C C C C
9 chr9_39944250 0 39944250 A A G G A A A A A A A A A A A A A A A A
9 chr9_39948834 0 39948834 A A A A A A A A A A A A C C A A A A A A
9 chr9_39952397 0 39952397 G G G G A G G G G G G G G G G G G G G G
9 chr9_39954434 0 39954434 A A A A A A A A A C A A A A A A A A A A
9 chr9_39958137 0 39958137 T T T T T T T T C C C C T T T T T T T T
9 chr9_39964137 0 39964137 C T T T T T C T T T T T T T T T T T T T
9 chr9_39964277 0 39964277 A C A A A A A C A A A A A A A A A A C C
9 chr9_39969553 0 39969553 C C C C T T C C C C C C C C C C C C C C
9 chr9_39970989 0 39970989 G G A A G G G G G G G G G G G G G G G G
9 chr9_39978307 0 39978307 A A A A A C A A A A A A A A A A A A A A
9 chr9_39981345 0 39981345 T T T T T T T T C C C C T T T T T T T T
9 chr9_39982196 0 39982196 C C C C C C C C T T T T T T C C T T C C
9 chr9_39983281 0 39983281 C C C C C C C C T T T T C C C C C C C C
9 chr9_39984529 0 39984529 G G G G A A G G G G G G G G G G G G G G
9 chr9_39985807 0 39985807 A A A A A A A A C C C C A A A A A A A A
9 chr9_39993602 0 39993602 A A A A A A A A G G G G A A A A A A A A
9 chr9_39994991 0 39994991 C C C C C C C G C C C C C C C C C C C C
9 chr9_39995792 0 39995792 C G C C C C C C C C C C C C C C C C C C
9 chr9_39998561 0 39998561 C C T T C C C C C C C C C C C C C C C C
9 chr9_40007067 0 40007067 C C C C C C C C C C C C C C T T C C C C
9 chr9_40011532 0 40011532 C C C C C C C C C G G G C C C C C C C C
9 chr9_40013440 0 40013440 G G G G A A G G G G G G G G G G G G G G
9 chr9_40014264 0 40014264 G G G G A A G G G G G G G G G G G G G G
9 chr9_40014981 0 40014981 G G G G G G G G G G C C G G G G G G G G
9 chr9_40022770 0 40022770 G G G G T T G G G G G G G G G G G G G G
9 chr9_40030863 0 40030863 A A A A A A A A A A A A G G G G G G A A
9 chr9_40032257 0 40032257 A A A A A A A A G G G G A A A A A A A A
9 chr9_40032598 0 40032598 C C C C C C C C C C C C C C T T C C C C
9 chr9_40043727 0 40043727 G G G G G G G G G G G G C C G G C C G G
9 chr9_40045980 0 40045980 A A A A A A A A T T T T A A A A A A A A
9 chr9_40053587 0 40053587 A A A A G G A A A A A A A A A A A A A A
9 chr9_40056468 0 40056468 T T T T T T T T A T T T T T T T T T T T
9 chr9_40056937 0 40056937 G G A A A A G G G G G G G G G G G G G G
9 chr9_40062463 0 40062463 T T T T T T T T T T T T T T T T C C T T
9 chr9_40068992 0 40068992 C C C C A C C C C C C C C C C C C C C C
9 chr9_40069418 0 40069418 T T T T T T T T T T T T T T T T G G T T
9 chr9_40070993 0 40070993 G G A A A A G G G G G G G G G G G G G G
9 chr9_40079062 0 40079062 G G G G G G G G T T T T G G G G G G G G
9 chr9_40086612 0 40086612 G G G G G G G G G G G G G G C G G G G G
9 chr9_40095326 0 40095326 A A A A A A A A A A A A A A A G A A A A
9 chr9_40103034 0 40103034 G G G G G G G G G G G G A G G G G G G G
9 chr9_40104381 0 40104381 G G A A A A G G A A A A A A A A A A G G
9 chr9_40113039 0 40113039 G G G G C C G G G G G G G G G G G G G G
9 chr9_40118002 0 40118002 G G G G G G G G G G G G C C G G G G G G
9 chr9_40118569 0 40118569 C C C C C C C C T T T T C C C C C C C C
9 chr9_40119165 0 40119165 G G C C C C C G C C C C C C C C C C C C
9 chr9_40119265 0 40119265 T T T T T T T T G G G G T T T T T T T T
9 chr9_40120102 0 40120102 G G G G G G G G T T T T G G G G G G G G
9 chr9_40120345 0 40120345 C C C C C C C C C C C C C C C T C C C C
9 chr9_40121056 0 40121056 T T T T T T T T T T T T T T C T T T T T
9 chr9_40121140 0 40121140 A A A A A A A A A A A A A A G G A A A A
9 chr9_40159119 0 40159119 T T C C C C C T C C C C C C C C C C C C
9 chr9_40161146 0 40161146 G G G G G G G G G G G G G G G G C C G G
9 chr9_40167624 0 40167624 G G G G G G G G G G G G G G C G G G G G
9 chr9_40177941 0 40177941 G G G G G G G G G G G G C C G G G G G G
9 chr9_40189612 0 40189612 A A G G A A A A A A A A A A A A A A A A
9 chr9_40189726 0 40189726 T T T T T T T T T T T T T T T T A A T T
9 chr9_40198865 0 40198865 G G A A G G G G G G G G G G G G G G G G
9 chr9_40199235 0 40199235 A A A A A A A A A A A A A A A G A A A A
9 chr9_40205018 0 40205018 T T C C C C C C C C C C C C C C C C C C
9 chr9_40209667 0 40209667 T T T T C C T T T T T T T T T T T T T T
9 chr9_40210157 0 40210157 G G G G G G G G A A A A G G G G G G G G
9 chr9_40215194 0 40215194 C C C C C C C T T T T T C C C C C C C C
9 chr9_40216438 0 40216438 A A A A A A A A G G G G A A A A A A A A
9 chr9_40216635 0 40216635 T T T T T T T T T T T T G G T T T T T T
9 chr9_40219475 0 40219475 C C C C C C C C T T T T C C C C C C C C
9 chr9_40229440 0 40229440 A A A A A A A A G G G G A A A A A A A A
9 chr9_40238912 0 40238912 A A A A A A A A A A A A A A A G A A A A
9 chr9_40241725 0 40241725 A A A A A A A A T T T T A A A A A A A A
9 chr9_40252588 0 40252588 G G A A A A G G A A A A A A A A A A G G
9 chr9_40282744 0 40282744 G G G G G G C G G G G G G G G G G G G G
9 chr9_40284126 0 40284126 G G G G G G G G G G G G G G C G G G G G
9 chr9_40286428 0 40286428 C C T T T T C C C C C C C C C C C C C C
9 chr9_40289935 0 40289935 A A A A A A A A G G G G A A A A A A A A
9 chr9_40298828 0 40298828 A A A A A A A A T T T T A A A A A A A A
9 chr9_40306728 0 40306728 G G G G G G G G C G G G G G G G G G G G
9 chr9_40316432 0 40316432 C C C C C C C C C C C C C C C C T T C C
9 chr9_40325132 0 40325132 C C C C C C C C C C C C G G C C C C C C
9 chr9_40330523 0 40330523 G G G G G G G G A A A A G G G G G G A A
9 chr9_40331567 0 40331567 G G T T G G G G G G G G G G G G G G G G
9 chr9_40334016 0 40334016 A A A A A A A A G G G G A A A A A A A A
9 chr9_40334599 0 40334599 C C C C C C A C C C C C C C C C C C C C
9 chr9_40357050 0 40357050 C C C C C C C C T T T T C C C C C C C C
9 chr9_40365369 0 40365369 G G G G G G G G A A A A G G G G G G G G
9 chr9_40375815 0 40375815 G G G G G G G G A A A A G G G G G G G G
9 chr9_40376344 0 40376344 C C C C C C C C C C C C T T C C C C C C
9 chr9_40380633 0 40380633 T T T T T T T T T T T T T T T T G G T T
9 chr9_40382664 0 40382664 C C C C T T C C C C C C C C C C C C C C
9 chr9_40382764 0 40382764 T T T T T T T T T T T T T T C C C C T T
9 chr9_40383821 0 40383821 G G G G G G G G G G G G G G A A G G G G
9 chr9_40384612 0 40384612 C C C C C C C C T T T T C C C C C C C C
9 chr9_40390961 0 40390961 C C C C C C C T C C C C C C C C C C C C
9 chr9_40393577 0 40393577 T T T T T T T T T T T T G T T T T T T T
9 chr9_40395156 0 40395156 A A A A A A A A A A A A A A A G A A A A
9 chr9_40395299 0 40395299 A A G G G G A A G G G G G G G G G G A A
9 chr9_40403276 0 40403276 A A A A A A A A G G G G A A A A A A A A
9 chr9_40405191 0 40405191 A A A A A A A A G G G G A A A A A A A A
9 chr9_40414431 0 40414431 T T T T T T A T T T T T T T T T T T T T
9 chr9_40419803 0 40419803 G G G G G G G G C G G G G G G G G G G G
9 chr9_40422004 0 40422004 A A A A A A A G A A A A A A A A A A A A
9 chr9_40427189 0 40427189 T T C C C C T T C C C C C C T T C C T T
9 chr9_40433535 0 40433535 G G G G G G G G G G G G G T G G G G G G
9 chr9_40433958 0 40433958 T T T T T T T T T T T T T T T T C C T T
9 chr9_40442792 0 40442792 G G A A A A G G G G G G G G G G G G G G
9 chr9_40458901 0 40458901 A A A A A A A A G G G G A A A A A A A A
9 chr9_40469993 0 40469993 G G G G G G G G G G G G G G G G A A G G
9 chr9_40470224 0 40470224 T T T T T T T T C T T T T T T T T T T T
9 chr9_40479044 0 40479044 C C C C C C C C C C C C C C T T C C C C
9 chr9_40480548 0 40480548 C C C C C C C C C C C C C T C C C C C C
9 chr9_40480838 0 40480838 T T T T T T T T T T T T T T T T C C T T
9 chr9_40483442 0 40483442 C C C C C C C T C C C C C C C C C C C C
9 chr9_40484861 0 40484861 C C C C C C C T C C C C C C C C C C C C
9 chr9_40497759 0 40497759 A A A A A A A A A A A A A A A A G G A A
9 chr9_40501587 0 40501587 T T C C C C T T T T T T T T T T T T T T
9 chr9_40502105 0 40502105 A A A A A A A A A A A A A A G G A A A A
9 chr9_40502518 0 40502518 C C C C C C C C A A A A C C C C C C C C
9 chr9_40503410 0 40503410 C C C C C C C C C C C C C T C C C C C C
9 chr9_40503965 0 40503965 T T C C C T T T T T T T T T T T T T T T
9 chr9_40507610 0 40507610 C C C C C C C C T T T T C C C C C C C C
9 chr9_40510363 0 40510363 A A A A A A A A A A A A A A T T A A A A
9 chr9_40515914 0 40515914 A A G G A G A A A A A A A A A A A A A A
9 chr9_40519171 0 40519171 A A A A A A A A A A A A A A A A G G A A
9 chr9_40519441 0 40519441 A A A A G G A A A A A A A A A A A A A A
9 chr9_40521557 0 40521557 G G G G G G G G C C C C G G G G G G G G
9 chr9_40523208 0 40523208 G G A A A G G G G G G G G G G G G G G G
9 chr9_40532291 0 40532291 G G G G A G G G G G G G G G G G G G G G
9 chr9_40535796 0 40535796 C C C C A C C C C C C C C C C C C C C C
9 chr9_40543296 0 40543296 A A A A A A A A C C C C A A A A A A A A
9 chr9_40548876 0 40548876 A A A A A G A A A A A A A A A A A A A A
9 chr9_40549038 0 40549038 G G G G G G G G G G G G A G G G G G G G
9 chr9_40550492 0 40550492 A A A A A A A A C C C C A A C C A A A A
9 chr9_40552055 0 40552055 T T T T T T T T T T T T T T A A T T T T
9 chr9_40554186 0 40554186 C C C C C C C C C C C C T T T T C C C C
9 chr9_40557978 0 40557978 G G G G G G G G G G C C G G G G G G G G
9 chr9_40561276 0 40561276 C C C C C C C C C C C C C C C T C C C C
9 chr9_40564562 0 40564562 T T T T T T T T T T T T T T C T T T T T
9 chr9_40568307 0 40568307 C C C C C T C C C C C C C C C C C C C C
9 chr9_40578144 0 40578144 T T T T T T T T C C C C T T T T T T T T
9 chr9_40578722 0 40578722 G G G G G G G G G G G G G G G G T T G G
9 chr9_40588456 0 40588456 G G G G G G G G G G G G A G G G G G G G
9 chr9_40595077 0 40595077 C C C C C C C C C C C C C T C C C C C C
9 chr9_40604206 0 40604206 C C C C C C C C G G G G C C C C C C C C
9 chr9_40604999 0 40604999 C C C C C T C C C C C C C C C C C C C C
9 chr9_40606152 0 40606152 C C C C C C C C C C C C C C C C T T C C
9 chr9_40608499 0 40608499 T T T T T T T T T T T T T T T T C C T T
9 chr9_40616723 0 40616723 C C C C C C C G C C C C C C C C C C G G
9 chr9_40617655 0 40617655 A A A A A A A A A A A A A C A A A A A A
9 chr9_40625348 0 40625348 C C C C C C C C T T T T C C C C C C C C
9 chr9_40633880 0 40633880 A A G G G G A A A A A A A A A A A A A A
9 chr9_40633975 0 40633975 A A T T T T T T T T T T T T T T T T T T
9 chr9_40636381 0 40636381 T T T T T T T T T T T T C T T T T T T T
9 chr9_40637653 0 40637653 T T T T T T T T T T T T A T T T T T T T
9 chr9_40641902 0 40641902 A A A A A A A A G G G G A A A A A A A A
9 chr9_40643842 0 40643842 T T T T T T T T T T T T C C C C T T T T
9 chr9_40652977 0 40652977 A A A A A A A A G G G G A A A A A A A A
9 chr9_40655622 0 40655622 T T C C C C C T C C C C C C C C C C T T
9 chr9_40657444 0 40657444 A A A A A A A A A A A A A A G G A A A A
9 chr9_40661797 0 40661797 A A A A A A A G A A A A A A A A A A A A
9 chr9_40662042 0 40662042 C C C C C C C C C C C C C C C C T T C C
9 chr9_40662214 0 40662214 G G A A A A G G A A A A A A A A A A G G
9 chr9_40662388 0 40662388 G G G G A G G G G G G G A G G G G G A A
9 chr9_40664790 0 40664790 G G G G G G G G A A A A G G G G G G G G
9 chr9_40665587 0 40665587 C C A A A A A C A A A A A A A A A A C C
9 chr9_40665783 0 40665783 G G A A A A A G A A A A A A A A A A G G
9 chr9_40666037 0 40666037 A A A A A A A A T T A A A A A A A A A A
9 chr9_40666804 0 40666804 T T C C T T T T T T T T T T T T T T T T
9 chr9_40668755 0 40668755 T T T T T T T T A A A A T T T T T T T T
9 chr9_40686839 0 40686839 C C C C C T C C C C C C C C C C C C C C
9 chr9_40700643 0 40700643 T T T T T T T T T T T T T T C T T T T T
9 chr9_40703589 0 40703589 T T G G T T T T T T T T T T T T T T T T
9 chr9_40710993 0 40710993 A A A A A A A A A A A A A A A A G G A A
9 chr9_40711752 0 40711752 G G G G G G G G C C C C G G G G G G G G
9 chr9_40712664 0 40712664 G G G G G G G G T T T T G G G G G G G G
9 chr9_40714064 0 40714064 C C C C C C C C C C C C C T C C C C C C
9 chr9_40745026 0 40745026 G G G G G G A G G G G G G G G G G G G G
9 chr9_40745970 0 40745970 T T T T T T T T T T T T C T T T T T T T
9 chr9_40748235 0 40748235 C C C C C C C C C C C C C C C C G G C C
9 chr9_40755268 0 40755268 T T T T T T T T T T T T C T T T T T T T
9 chr9_40758527 0 40758527 T T G G T T T T T T T T T T T T T T T T
9 chr9_40758912 0 40758912 T T T T T T T T T T T T C T T T T T T T
9 chr9_40765729 0 40765729 A A A A A A A A A A A A A G A A A A A A
9 chr9_40776014 0 40776014 C C C C C C C C C C C C C C C C G G C C
9 chr9_40776203 0 40776203 A A C C A A A A A A A A A A A A A A A A
9 chr9_40776706 0 40776706 G G A A G G G G G G G G G G G G G G G G
9 chr9_40780032 0 40780032 A A A A C C A A A A A A A A A A A A A A
9 chr9_40784356 0 40784356 C C C C C C C C C C C C C C C C T T C C
9 chr9_40784949 0 40784949 A A A A A A A A A A A A A C A A A A A A
9 chr9_40785427 0 40785427 C C C C C C C C A A A A C C C C C C C C
9 chr9_40787933 0 40787933 A A A A A A A A A A G G A A A A A A A A
9 chr9_40898496 0 40898496 G G G G G G G G G G G G A A G G G G G G
9 chr9_40904475 0 40904475 A A A A A A A A A A A A G G A A A A A A
9 chr9_40905408 0 40905408 A A A A A G A A A A A A A A A A A A A A
9 chr9_40914304 0 40914304 T T T T T T T T C C C C T T T T T T T T
9 chr9_40927585 0 40927585 C C C C C C C T C C C C C C C C C C C C
9 chr9_40943329 0 40943329 C C T T T T C C T T T T T T T T T T C C
9 chr9_40947435 0 40947435 C C C C C C C C T T T T C C C C C C C C
9 chr9_40950203 0 40950203 C C C C C C C C C C C C T T C C C C C C
9 chr9_40953855 0 40953855 T T T T T T T T C C C C T T T T T T T T
9 chr9_40968429 0 40968429 T T T T T T T T T T C C T T T T T T T T
9 chr9_40978636 0 40978636 G G C C C C G G G G G G C C C C C C G G
9 chr9_40983670 0 40983670 G G G G G G G G A A A A G G G G G G G G
9 chr9_40993784 0 40993784 T T T T T T T T T T T T T T C T T T T T
9 chr9_40994407 0 40994407 T T C C C C T T T T T T T T T T T T T T
9 chr9_40995296 0 40995296 A A A A A A A A A A A A A A A A G G A A
9 chr9_40997283 0 40997283 T T T T T T T T C C T T T T T T T T T T
9 chr9_40997545 0 40997545 G G G G G G G G A A A A G G G G G G G G
9 chr9_40999983 0 40999983 C C C C C C C C C C C C C C T T C C C C
9 chr9_41008169 0 41008169 C C C C C T C C C C C C C C C C C C C C
9 chr9_41028445 0 41028445 T T T T T T T T T T T T T T T T C T T T
9 chr9_41028750 0 41028750 G G G G G G A G G G G G G G G G G G G G
9 chr9_41028908 0 41028908 G G G G G G A G G G G G G G G G G G G G
9 chr9_41030813 0 41030813 G G G G A G G G G G G G G G G G G G G G
9 chr9_41039737 0 41039737 G G G G A G G G G G G G G G G G G G G G
9 chr9_41043118 0 41043118 C C C C A C C C C C C C C C C C C C C C
9 chr9_41047145 0 41047145 T T A A T T T T T T T T T T T T T T T T
9 chr9_41048208 0 41048208 C C C C C C A C C C C C C C C C C C C C
9 chr9_41056527 0 41056527 G G G G G G A G G G G G G G G G G G G G
9 chr9_41058535 0 41058535 G G G G G G G G G G G G G G G G A A G G
9 chr9_41077411 0 41077411 C C C C C C C C C C C C C T C C C C C C
9 chr9_41098418 0 41098418 T T T T T T T T T T T T T T C C T T T T
9 chr9_41099513 0 41099513 A G G G G G G G G G G G G G G G G G G G
9 chr9_41101926 0 41101926 G G G G G G G G G G G G G G G G A G G G
9 chr9_41108376 0 41108376 G G G G G G G G G G G G G G G G A G A A
9 chr9_41109101 0 41109101 G G G G G G G G G G G G G G A G G G G G
9 chr9_41110427 0 41110427 C C C G C C C C C C C C C C C C C C C C
9 chr9_41111048 0 41111048 A A A A A A A A A G G G A A A A A A A A
9 chr9_41118501 0 41118501 A A A A A A A A A A A A A A C C A A A A
9 chr9_41120758 0 41120758 T T T T C C T T T T T T T T T T T T T T
9 chr9_41121134 0 41121134 G G G G G G G G G G G G G G A G G G G G
9 chr9_41125199 0 41125199 C C C C C C C C C C C C C C C C T T C C
9 chr9_41126586 0 41126586 C C C C C C C C G G G G C C C C C C C C
9 chr9_41133373 0 41133373 A A A A G G A A A A A A A A A A A A A A
9 chr9_41136313 0 41136313 C C C C C C C C T T T T C C C C C C C C
9 chr9_41139701 0 41139701 G G G G G G G G G G G G G G A A G G G G
9 chr9_41142235 0 41142235 C C C C C C C C C C C C C C C T C C C C
9 chr9_41143637 0 41143637 G G G G G G G G G G G G G G G T G G G G
9 chr9_41147213 0 41147213 A A A A A A A A G G G G A A A A A A A A
9 chr9_41149871 0 41149871 A A A A A A A A A A A A A A G G A A A A
9 chr9_41151298 0 41151298 G G G G G G G G A A A A G G G G G G G G
9 chr9_41161051 0 41161051 A A A A A A A A A A A A C C A A A A A A
9 chr9_41169669 0 41169669 A G A A A A A G A A A A A A A A A A G G
9 chr9_41172809 0 41172809 G G A G G G G G G G G G G G G G G G G G
9 chr9_41182319 0 41182319 T T T T T T T T T T T T C T T T T T T T
9 chr9_41184222 0 41184222 G G G G G G G G G G G G A G G G G G G G
9 chr9_41185394 0 41185394 T T T T T T C T T T T T T T T T T T T T
9 chr9_41193480 0 41193480 C C C C C C C C G G G G C C C C C C C C
9 chr9_41217114 0 41217114 G G T T T T G G G G G G G G G G G G G G
9 chr9_41217399 0 41217399 A A A A A A A A G G G G A A A A A A A A
9 chr9_41217978 0 41217978 G G A A A A G G A A A A A A A A A A G G
9 chr9_41223065 0 41223065 T T T T T T T T G G G G T T T T T T T T
9 chr9_41225770 0 41225770 A A A A A A A A A A A A A A A A A G A A
9 chr9_41237522 0 41237522 T T T T T T T T T T T T T T G G T T T T
9 chr9_41238602 0 41238602 C T C C C C C C C C C C C C C C C C C C
9 chr9_41241673 0 41241673 A A A A A A A A A A A A A A G G A A A A
9 chr9_41243051 0 41243051 G G G G G G G G A A A A G G G G G G G G
9 chr9_41254878 0 41254878 G G G G G G G G T T T T G G G G G G G G
9 chr9_41258856 0 41258856 C C C C C C C C G G G G C C C C C C C C
9 chr9_41261129 0 41261129 C C C C C C C C T T T T C C C C C C C C
9 chr9_41268741 0 41268741 T T G G G G T T T T T T T T T T T T T T
9 chr9_41274975 0 41274975 G G G G G G G G A A A A G G G G G G G G
9 chr9_41276285 0 41276285 C C C C C C C C G G G G C C C C C C C C
9 chr9_41282939 0 41282939 G G G G G G G G G G G G G G G G A A G G
9 chr9_41286191 0 41286191 G T G G G G G G G G G G G G G G G G G G
9 chr9_41287750 0 41287750 A A A A A A A A A A A A A A G G A A A A
9 chr9_41300934 0 41300934 C C T T T T C C T T T T T T T T T T C C
9 chr9_41306116 0 41306116 A A A A A A A A A A A A A A G G A A A A
9 chr9_41306965 0 41306965 G G G G G G G G G G A A G G G G G G G G
9 chr9_41307868 0 41307868 A A A A A A A A G G G G A A A A A A A A
9 chr9_41310514 0 41310514 G G G G G G G G G G A G G G G G G G G G
9 chr9_41323205 0 41323205 A A G G A A A A A A A A A A A A A A A A
9 chr9_41325507 0 41325507 C C C C C T C C C C C C C C C C C C C C
9 chr9_41349736 0 41349736 C C C C C C C C C T C C C C C C C C C C
9 chr9_41353534 0 41353534 T T T T T T T T C C C C T T T T T T T T
9 chr9_41367157 0 41367157 G G G G G G G G G G G G G G G G A G G G
9 chr9_41376637 0 41376637 A A A G A A A A A A A A A A A A A A A A
9 chr9_41385836 0 41385836 T T T T T T T T T T T T C T T T T T T T
9 chr9_41387530 0 41387530 C C C C C C C C T T T T C C C C C C C C
9 chr9_41400793 0 41400793 T T T T T T T T C C C C T T T T T T T T
9 chr9_41401185 0 41401185 C C C C C C C C T T T T C C C C C C C C
9 chr9_41425339 0 41425339 C C C C C C C C C C C C C T C C C C C C
9 chr9_41429187 0 41429187 C C C C C C C C C C C C C C C C A C C C
9 chr9_41431303 0 41431303 A A A A A A A A A G A G A A A A A A A A
9 chr9_41432099 0 41432099 T T T T T T T T T T T T T T T T C T T T
9 chr9_41439812 0 41439812 T T T T A T T T T T T T T T T T T T T T
9 chr9_41442475 0 41442475 T T T T T T T T T T T T G G T T T T T T
9 chr9_41443170 0 41443170 A A G G G G A A A A A A A A A A A A A A
9 chr9_41444278 0 41444278 T T T T T T T T C C C C T T T T T T T T
9 chr9_41444555 0 41444555 C C C C C C C C C C C C C C T T C C C C
9 chr9_41448662 0 41448662 G G G G G G G G G G G G G G A A G G G G
9 chr9_41457850 0 41457850 T T T T T T T T C C T T T T T T T T T T
9 chr9_41458668 0 41458668 G G G G G G G G A A A A G G G G G G G G
9 chr9_41460463 0 41460463 A A A A A A A A G G G G A A A A A A A A
9 chr9_41461436 0 41461436 C C C C C C C C A A A A C C C C C C C C
9 chr9_41463263 0 41463263 C C G G G G C C G G G G G G G G G G C C
9 chr9_41463481 0 41463481 G G A A A A A A A A A A A A A A A A G G
9 chr9_41464378 0 41464378 T T T T T T T T T T T T T T A T T T T T
9 chr9_41468683 0 41468683 T T T T C T T T T T T T T T T T T T T T
9 chr9_41469390 0 41469390 G G G G G G G G G G G G G G A A G G G G
9 chr9_41480964 0 41480964 T T C C C C T T C C C C C C C C C C T T
9 chr9_41492423 0 41492423 T T T T T T T T T T T T T T G T T T T T
9 chr9_41501493 0 41501493 G G G G G G G G G T G G G G G G G G G G
9 chr9_41509554 0 41509554 C C G G G G G G G G G G G G G G G G C C
9 chr9_41512086 0 41512086 C C C C C C C C C T C T C C C C C C C C
9 chr9_41519192 0 41519192 C C C C C C C C T T T T C C C C C C T T
9 chr9_41519487 0 41519487 T T C T T T T T T T T T T T T T T T T T
9 chr9_41526867 0 41526867 C C C C C C C C T T T T C C C C C C C C
9 chr9_41535036 0 41535036 A C C C C C C C C C C C C C C C C C C C
9 chr9_41543328 0 41543328 A A C C A A A A A A A A A A A A A A A A
9 chr9_41543999 0 41543999 A A A A A A A A A A A A A G A A A A A A
9 chr9_41544542 0 41544542 A A A A A A A A A A A A A A A A C C A A
9 chr9_41546308 0 41546308 C C C C C T C C C C C C C C C C C C C C
9 chr9_41546319 0 41546319 G G G G G G G G C G G G G G G G G G G G
9 chr9_41547441 0 41547441 G G G G G G G G A A A A G G G G G G G G
9 chr9_41548262 0 41548262 A G A A A A A A A A A A A A A A A A A A
9 chr9_41555732 0 41555732 A T T T T T T T T T T T T T T T T T A A
9 chr9_41559265 0 41559265 C C C C G G C C C C C C C C C C C C C C
9 chr9_41561741 0 41561741 A A A A A A A A G G A A A A A A A A A A
9 chr9_41567811 0 41567811 G G G T G G G G G G G G G G G G G G G G
9 chr9_41572870 0 41572870 C C C C C C C C C C C C C C T T C C C C
9 chr9_41573157 0 41573157 T T T T T T T T T T T T C C T T T T T T
9 chr9_41573424 0 41573424 C C C C C C C C C C C C C C C C T T C C
9 chr9_41575740 0 41575740 C C C C C C C C C C C C C C G G C C C C
9 chr9_41577344 0 41577344 G G G G G T G G G G G G G G G G G G G G
9 chr9_41578215 0 41578215 C C C C C C C C C C C C C C C C T T C C
9 chr9_41583295 0 41583295 T T T T T T T T T T T T C T T T T T T T
9 chr9_41584592 0 41584592 G G G G G G G G G G G G C C G G G G G G
9 chr9_41585079 0 41585079 A A G G G G A A G G G G A A A A A A A A
9 chr9_41589980 0 41589980 C C C C C C C C C G C G C C C C C C C C
9 chr9_41591870 0 41591870 T T C C C T T T T T T T T T T T T T T T
9 chr9_41593764 0 41593764 G G G G G G G G G G G G A A G G A A G G
9 chr9_41596484 0 41596484 G G G G G G G G G G G G G G G G T T G G
9 chr9_41614342 0 41614342 C T C C C C C C C C C C C C C C C C T T
9 chr9_41630224 0 41630224 A A A A A C A A A A A A A A A A A A A A
9 chr9_41635437 0 41635437 T T T T T T T T T T T T G G G G G G T T
9 chr9_41638298 0 41638298 A A A A G G A A A A A A A A A A A A A A
9 chr9_41642967 0 41642967 T T T T T T T T C C C C T T T T T T T T
9 chr9_41646826 0 41646826 C C T T T T C C C C C C C C C C C C C C
9 chr9_41647324 0 41647324 C C C C C C C C C C C T C C C C C C C C
9 chr9_41653772 0 41653772 T T T T T T T T T T G T T T T T T T T T
9 chr9_41653894 0 41653894 A A A A A A A A G G G G A A A A A A A A
9 chr9_41658384 0 41658384 C C C C C C C C C C C C A C C C C C C C
9 chr9_41658699 0 41658699 G G G G G G G G G G G G A G G G G G G G
9 chr9_41659845 0 41659845 C C C C C C C C T T T T C C C C C C C C
9 chr9_41662089 0 41662089 C C C C C C C C C C C C T T C C C C C C
9 chr9_41664770 0 41664770 T T T T T T T T T T T T T T T T G G T T
9 chr9_41664814 0 41664814 G G G G G G G G C C C G G G G G G G G G
9 chr9_41673072 0 41673072 C C C C C C C C C C C C C C C C C T C C
9 chr9_41678857 0 41678857 G G G G G G G G G G G G A G G G G G G G
9 chr9_41685325 0 41685325 C C C C C C C C C C C C C C C C C T C C
9 chr9_41687707 0 41687707 A A A A A A A A G G G G A A A A A A A A
9 chr9_41689578 0 41689578 C C C C C C C C G G G G C C C C C C C C
9 chr9_41693142 0 41693142 G G G G G G G G C C G G G G G G G G G G
9 chr9_41700203 0 41700203 A A A A A A A A G G A G A A A A A A A A
9 chr9_41708478 0 41708478 C C C C C T C C C C C C C C C C C C C C
9 chr9_41708485 0 41708485 C C T T T T C C C C C C C C C C C C C C
9 chr9_41711257 0 41711257 C C C C C C C C C C C C C C C C A A C C
9 chr9_41716494 0 41716494 T T T T T T T T T T T T T T C T T T T T
9 chr9_41718616 0 41718616 A A A A A G A A A A A A A A A A A A A A
9 chr9_41718914 0 41718914 G G G G G T G G G G G G G G G G G G G G
9 chr9_41724398 0 41724398 G G G G G G C G G G G G G G G G G G G G
9 chr9_41730051 0 41730051 T T T T T T T T C C C C T T T T T T C C
9 chr9_41732174 0 41732174 T T T T T T T T T T T T T T G G T T T T
9 chr9_41737165 0 41737165 G G G G G G G G G G G G G G C G G G G G
9 chr9_41738778 0 41738778 G G G G G G G G A A A A G G G G A A G G
9 chr9_41746548 0 41746548 T T T T T T T T T T T T T T G T T T T T
9 chr9_41750942 0 41750942 T T T T T T T T C C C C T T T T T T T T
9 chr9_41759376 0 41759376 A A A A A A A A A A A A A A A C A A A A
9 chr9_41787476 0 41787476 G G G G G G A A A A A A G G G G G G G G
9 chr9_41790618 0 41790618 T T T T T T T T T T T T T T A T T T T T
9 chr9_41797631 0 41797631 C C C C C C C C C C C C C T C C C C C C
9 chr9_41802136 0 41802136 C C C C C C C C C C C C C G C C C C C C
9 chr9_41805525 0 41805525 C C T T T T C C C C C C C C C C C C C C
9 chr9_41809121 0 41809121 A A A A A A A A G G G G A A A A A A A A
9 chr9_41811040 0 41811040 G G G G G G G G G G G G A G G G G G G G
9 chr9_41812898 0 41812898 A A A A A A A A C C C C A A A A A A A A
9 chr9_41814311 0 41814311 C C C C C C T T C C C C C C C C C C C C
9 chr9_41817672 0 41817672 T T T T T T T T C C C C T T T T T T T T
9 chr9_41818403 0 41818403 G G G G G G G G G G G G G T G G G G G G
9 chr9_41819649 0 41819649 A A A A A A A A A A A A A A A A G G A A
9 chr9_41823283 0 41823283 G G G G A G G G G G G G G G A A G G G G
9 chr9_41834646 0 41834646 G G G G G G G G A A A G G G G G G G G G
9 chr9_41843442 0 41843442 C C C C C C C C C C C C A C C C C C C C
9 chr9_41851231 0 41851231 A A A A A A A A A A G G A A A A A A A A
9 chr9_41854334 0 41854334 C C C C C C C C C C C C C C C C T T C C
9 chr9_41859308 0 41859308 A A A A A A A A T T T T A A A A A A A A
9 chr9_41859658 0 41859658 G G A G G G G G G G G G G G G G G G G G
9 chr9_41859815 0 41859815 A A A A A A A A A A A A A G A A A A A A
9 chr9_41860922 0 41860922 A A A A A A A A A A A G A A A A A A A A
9 chr9_41863814 0 41863814 C C C G C C C C C C C C C C C C C C C C
9 chr9_41869628 0 41869628 C C C C C C C C T T T T C C C C C C C C
9 chr9_41870623 0 41870623 A A A A A A A A A A A C A A A A A A A A
9 chr9_41872008 0 41872008 T T T T T T T T C C C C T T T T T T T T
9 chr9_41875434 0 41875434 G G G G G G A A G G G G G G G G G G G G
9 chr9_41877331 0 41877331 C C C C C C C C C C C C C G C C C C C C
9 chr9_41877948 0 41877948 T T T T T T T T C C C C T T T T T T T T
9 chr9_41880684 0 41880684 G G G G G G G G T T T T G G G G G G G G
9 chr9_41883516 0 41883516 T T T T T T T T T T T T C T T T T T T T
9 chr9_41885784 0 41885784 G G G G G G G G G G G G A G G G G G G G
9 chr9_41887406 0 41887406 G G G G G G G G G G G G A G G G G G G G
9 chr9_41887586 0 41887586 A A A G A A A A A A A A A A A A A A A A
9 chr9_41897235 0 41897235 C C C T C C C C C C C C C C C C C C C C
9 chr9_41898929 0 41898929 C C C C C C C C C C C T C C C C C C C C
9 chr9_41903175 0 41903175 G G G G A G G G G G G G G G G G G G G G
9 chr9_41904620 0 41904620 A A A A A A A A G G G G A A A A A A A A
9 chr9_41933038 0 41933038 A A A A A A A A A A A A A G A A A A A A
9 chr9_41938646 0 41938646 A A A G A A A A A A A A A A A A A A A A
9 chr9_41940404 0 41940404 G G G G G G G G C C C C G G G G G G G G
9 chr9_41941077 0 41941077 G G G G G G G G C C C C G G G G G G G G
9 chr9_41944068 0 41944068 T T T T T T T T T T T T T T G T T T T T
9 chr9_41944308 0 41944308 A A A A A A A G A A A A A A A A A A A A
9 chr9_41948172 0 41948172 A G G G G G G G G G G G G G G G G G G G
9 chr9_41950963 0 41950963 A A A A A A A A A G A A A A A A A A A A
9 chr9_41959595 0 41959595 T T C T T T T T T T T T T T T T T T T T
9 chr9_41964775 0 41964775 G G G G G G G G G G G G G G A G G G G G
9 chr9_41969534 0 41969534 A A A A A A A A G G G G A A A A A A A A
9 chr9_41970179 0 41970179 G G G G G G G G A A A A G G G G G G G G
9 chr9_41970617 0 41970617 T T T T T T T T T T T T T T A T T T T T
9 chr9_41974328 0 41974328 C C C C C C C C C C C C C C A C C C C C
9 chr9_41974987 0 41974987 G G G G G G G G G G G G G G G G C C G G
9 chr9_41981080 0 41981080 C G C C C C C C C C C C C C C C C C C C
9 chr9_41981802 0 41981802 C C C C C C C C C C C C C T C C C C C C
9 chr9_41986214 0 41986214 A A A A A A A G A A A A A G A A A A A A
9 chr9_41986464 0 41986464 G G G G G G A G G G G G G G G G G G G G
9 chr9_41986618 0 41986618 T T T T T T T T T T T T C T T T T T T T
9 chr9_41989092 0 41989092 T T T T T T T T T T T T C T T T T T T T
9 chr9_41992107 0 41992107 A A A A A A A A G G G G A A A A A A A A
9 chr9_41998439 0 41998439 C C C C C C C C C C C C C C C T C C C C
9 chr9_42000388 0 42000388 C C C C C T C C C C C C C C C C C C C C
9 chr9_42004306 0 42004306 C C C G G G C C C C C C C C C C C C C C
9 chr9_42015517 0 42015517 T T T T T T T T C T T T T T T T T T T T
9 chr9_42017829 0 42017829 T T T T T T T T T T T T C T C C C C T T
9 chr9_42018639 0 42018639 G G G G G G G G A A A A G G G G G G G G
9 chr9_42019204 0 42019204 A A A A A A A A G G G G A A A A A A A A
9 chr9_42021466 0 42021466 C C C C C C T T T T T T C C C C C C C C
9 chr9_42026507 0 42026507 G G G G G G G G A A A A G G G G G G G G
9 chr9_42032249 0 42032249 G G G G A G G G G G G G G G G G G G G G
9 chr9_42034743 0 42034743 C C C C C C C C T T T T C C C C C C C C
9 chr9_42038991 0 42038991 T T T T A T T T T T T T T T T T T T T T
9 chr9_42039267 0 42039267 C C C C C C C C C C C C T T C T T T C C
9 chr9_42043444 0 42043444 C C C C C C C C C C C C C G C C C C C C
9 chr9_42052413 0 42052413 C C C C C C C C C G C C C C C C C C C C
9 chr9_42056304 0 42056304 C C C C C C C C C C C C T T C C C C C C
9 chr9_42058678 0 42058678 C C C T C C C C C C C C C C C C C C C C
9 chr9_42065679 0 42065679 A A G G G G A A G G G G G G G G G G A A
9 chr9_42068281 0 42068281 T T T T T T T T C C C C T T T T T T T T
9 chr9_42069524 0 42069524 C C C C C C C C T T T T C C C C C C C C
9 chr9_42076947 0 42076947 C C C G C C C C C C C C C C C C C C C C
9 chr9_42080287 0 42080287 A A A A A A A A G G G G A A A A A A A A
9 chr9_42085011 0 42085011 G G G G G G A A G G G G G G G G G G G G
9 chr9_42087545 0 42087545 G G G G G G G G A A A A G G G G G G G G
9 chr9_42113063 0 42113063 C C C C C C C C C C C C A C C C C C C C
9 chr9_42114604 0 42114604 A A A A A A A A A A A A A A G G A A A A
9 chr9_42118995 0 42118995 G G G G G G G G G G G G G G A A G G G G
9 chr9_42124063 0 42124063 C C C C C T C C C C C C C C C C C C C C
9 chr9_42134980 0 42134980 G G G G G G G G G G G G G G G G A A G G
9 chr9_42136931 0 42136931 G G A G G G G G G G G G G G G G G G G G
9 chr9_42137403 0 42137403 T T A T T T T T T T T T T T T T T T T T
9 chr9_42137677 0 42137677 A A A A A A A A G G G G A A A A A A A A
9 chr9_42138063 0 42138063 T T T T T T T T C C C C T T T T T T T T
9 chr9_42142415 0 42142415 C C C C C C C C C C C C C C C C G G C C
9 chr9_42145814 0 42145814 A A C C A C A A A A A A A A A A A A A A
9 chr9_42148509 0 42148509 G T T T T T T T T T T T T T T T T T T T
9 chr9_42170004 0 42170004 G G A G G G G G G G G G G G G G G G G G
9 chr9_42177909 0 42177909 T T G T T T T T T T T T T T T T T T T T
9 chr9_42183598 0 42183598 C C C C C C C C C C C C C C C C T T C C
9 chr9_42184264 0 42184264 A A A A A A A A A A A A T T A A A A A A
9 chr9_42188331 0 42188331 T T T T T T T T C C C C T T T T T T T T
9 chr9_42190679 0 42190679 G G A A G G G G G G G G G G G G G G G G
9 chr9_42203256 0 42203256 T T C C C C T T C C C C C C C C C C T T
9 chr9_42203961 0 42203961 C C C C C C C C G G G G C C C C C C C C
9 chr9_42206729 0 42206729 C C C C C C C C T T T T C C C C C C C C
9 chr9_42223048 0 42223048 C T C C C C C C C C C C C C C C C C C C
9 chr9_42233864 0 42233864 A A A A A A A A G G G G A A A A A A A A
9 chr9_42235204 0 42235204 T T T T T T T T C T C T T T T T T T T T
9 chr9_42235855 0 42235855 G G G G G G G G A G A A G G G G G G G G
9 chr9_42236388 0 42236388 T T T T C C T T T T T T T T T T T T T T
9 chr9_42241560 0 42241560 G G G G G G G G G G G G G G A A G G G G
9 chr9_42245244 0 42245244 C C C C C C C C T T T T C C C C C C C C
9 chr9_42246133 0 42246133 G G A A G G G G G G G G G G G G G G G G
9 chr9_42250490 0 42250490 C C C C C C C C A A A A C C C C C C C C
9 chr9_42258143 0 42258143 C C C C C C C C C C C C C C C C T T C C
9 chr9_42259150 0 42259150 C C T T C C C C T T T T C C C C C C C C
9 chr9_42269688 0 42269688 T T T T T T C C T T T T T T T T T T T T
9 chr9_42276052 0 42276052 G G A A G G G G G G G G G G G G G G G G
9 chr9_42277692 0 42277692 G G A A G G G G G G G G G G G G G G G G
9 chr9_42280314 0 42280314 T T T T T T T T C C C C T T T T T T T T
9 chr9_42285426 0 42285426 G G G G G G G G G G C G G G G G G G G G
9 chr9_42289194 0 42289194 T T G G T T T T T T T T T T T T T T T T
9 chr9_42295841 0 42295841 C C C C C C A C C C C C C C C C C C C C
9 chr9_42299971 0 42299971 C C C C C C C C C C C C C C C T C C C C
9 chr9_42302162 0 42302162 C C A A C C C C A A A A C C C C C C C C
9 chr9_42307346 0 42307346 G G G G G G G G A G A G G G G G G G G G
9 chr9_42307362 0 42307362 G G G G C G G G G G G G G G G G G G G G
9 chr9_42309122 0 42309122 T T A A T T T T T T T T T T T T T T T T
9 chr9_42315734 0 42315734 C C C C C C C C C C C C C C A A C C C C
9 chr9_42320264 0 42320264 G G G G G G G G C C C C G G G G G G G G
9 chr9_42322668 0 42322668 T T T T T T T T T T T T T T A A T T T T
9 chr9_42323971 0 42323971 G G A A G G G G G G G G G G G G G G G G
9 chr9_42325734 0 42325734 T T T T T T T T C C C C T T T T T T T T
9 chr9_42326720 0 42326720 T T T T T T T T T T G T T T T T T T T T
9 chr9_42329650 0 42329650 T T T T T T T T G G G G T T T T T T T T
9 chr9_42331393 0 42331393 T T T T T T T T T T T T T T T T C C T T
9 chr9_42335038 0 42335038 A G G G G G A G G G G G G G G G G G G G
9 chr9_42350652 0 42350652 G G G G G G G G C G C G G G G G G G G G
9 chr9_42353588 0 42353588 C C C C C C C C T T T T C C C C C C C C
9 chr9_42358839 0 42358839 A G A A A A A A A A A A A A A A A A A A
9 chr9_42359210 0 42359210 C C C C C C C C C C C C C C C G C C C C
9 chr9_42373488 0 42373488 C C C C G G C C C C C C C C C C C C C C
9 chr9_42378914 0 42378914 C C C C C C C T C C C C C C C C C C C C
9 chr9_42379585 0 42379585 G G G G G G G G G G G G G G C G G G G G
9 chr9_42381790 0 42381790 T T C C C C T T T T T T C C C C C C T T
9 chr9_42391177 0 42391177 G G G G G G G G G G G G G G G G A A G G
9 chr9_42391330 0 42391330 T T T T C C T T T T T T T T T T T T T T
9 chr9_42392213 0 42392213 C C C C C C C C C T T T C C C C C C C C
9 chr9_42394025 0 42394025 C C C C C C C C C C C C C T C C C C C C
9 chr9_42409273 0 42409273 C C T T C C C C C C C C C C C C C C C C
9 chr9_42416985 0 42416985 T T T T T T T T C C C C T T T T T T T T
9 chr9_42420882 0 42420882 C C G G G G C C G G G G G G G G G G C C
9 chr9_42436553 0 42436553 C C C C C C C C G G G G C C C C C C C C
9 chr9_42458269 0 42458269 G G G G G G A A G G G G G G G G G G G G
9 chr9_42459670 0 42459670 A A A A C C A A A A A A A A A A A A A A
9 chr9_42468833 0 42468833 G G G G G G G G A G G G G G G G G G G G
9 chr9_42475232 0 42475232 A A A A A A A A A G A A A A A A A A A A
9 chr9_42483148 0 42483148 G G G G G G G G A A A A G G G G A A G G
9 chr9_42486719 0 42486719 A A A A A A A A A A A A A A A T A A A A
9 chr9_42486722 0 42486722 G G G G G G G G G G G G G G G T G G G G
9 chr9_42488576 0 42488576 T T T T T T T T C C C C T T T T T T T T
9 chr9_42494487 0 42494487 C C C C C C C C T T C T C C C C C C C C
9 chr9_42504611 0 42504611 G G G G G G G G G G G G G G G G A A G G
9 chr9_42515056 0 42515056 T T T T T T T T C C C C T T T T T T T T
9 chr9_42524173 0 42524173 T T T T T T T T C T T T T T T T T T T T
9 chr9_42526943 0 42526943 T T T T T T T T C C C C T T T T T T T T
9 chr9_42529441 0 42529441 A A C C C C A A C C C C A A A A A A A A
9 chr9_42534606 0 42534606 T T T T C T T T T T T T T T T T T T T T
9 chr9_42550889 0 42550889 C C C C C C T T C C C C C C C C C C C C
9 chr9_42561449 0 42561449 G G G G G G G G G G G G G G G G A A G G
9 chr9_42562615 0 42562615 G G G G G G G G A A A A G G G G G G G G
9 chr9_42563562 0 42563562 A A G G G G A A G G G G G G G G G G A A
9 chr9_42577976 0 42577976 G G A A G G A A A A A A A A A A A A A A
9 chr9_42583543 0 42583543 T T T T T T T T C C C C T T T T T T T T
9 chr9_42584383 0 42584383 G G G G G G G G T T T T G G G G G G G G
9 chr9_42584744 0 42584744 C C C C C C C C G G G G C C C C C C C C
9 chr9_42586732 0 42586732 A G G G G G A A A A A A G G G G G G G G
9 chr9_42599730 0 42599730 T T T T T T T T C C C C T T T T T T T T
9 chr9_42600262 0 42600262 G G G G G G G G A A A A G G G G G G G G
9 chr9_42601791 0 42601791 A A A A A A A A G G G G A A A A A A A A
9 chr9_42604035 0 42604035 T T T T G T T T T T T T T T T T T T T T
9 chr9_42606995 0 42606995 C C C C C C C C C C C C T T T T C C C C
9 chr9_42612562 0 42612562 T T T T T T T T T T T T T T T T C C T T
9 chr9_42616495 0 42616495 G G A A G G G G G G G G G G G G G G G G
9 chr9_42624927 0 42624927 T T T T T T T T C C C C T T T T T T T T
9 chr9_42626757 0 42626757 T T T T T T T T T T T T T T T T G G T T
9 chr9_42635985 0 42635985 A A A A A A A A A A A A A G A A A A A A
9 chr9_42639520 0 42639520 G G G G G G G G G G G G A G G G G G G G
9 chr9_42642901 0 42642901 A A A A A A A A T T T T A A A A A A A A
9 chr9_42658685 0 42658685 T T T T T T T T T T T T C T T T T T T T
9 chr9_42670032 0 42670032 C C C C T T C C T T T T C C C C C C C C
9 chr9_42672285 0 42672285 T T T T T T T T G G G G T T T T T T T T
9 chr9_42673120 0 42673120 T T T T T T T T T T T T G T T T T T T T
9 chr9_42675899 0 42675899 A A A A A A A C A A A A A A A A A A A A
9 chr9_42677679 0 42677679 G G G G G G G G A A A A G G G G G G G G
9 chr9_42684769 0 42684769 G G G G G G G G G G G G G G G G A A G G
9 chr9_42687065 0 42687065 A A A A A A A A T T T T A A A A A A A A
9 chr9_42688916 0 42688916 G G G G G G G G A A A A G G G G G G G G
9 chr9_42689504 0 42689504 G G G G G G A G G G G G G G G G G G G G
9 chr9_42690429 0 42690429 A G G G G G G G G G G G G G G G G G G G
9 chr9_42693562 0 42693562 T T T T T T T T T T T T A A T T T T T T
9 chr9_42698310 0 42698310 C C C C C C C C C C C C C G C C C C C C
9 chr9_42698729 0 42698729 C C C C C C C C G G G G C C C C C C C C
9 chr9_42698818 0 42698818 G G G G G G G G G G G G A A A A A A G G
9 chr9_42713961 0 42713961 T T T T T T T T T T T T C T T T T T T T
9 chr9_42719753 0 42719753 A A T T A T A A A A A A A A A A A A A A
9 chr9_42725444 0 42725444 C C C C C C C C C T C C C C C C C C C C
9 chr9_42729499 0 42729499 A G G G G G G G G G G G G G G G G G A A
9 chr9_42731264 0 42731264 A A A A A A A A A A A A A G A A A A A A
9 chr9_42735599 0 42735599 C C C C C G C C C C C C C C C C C C C C
9 chr9_42737320 0 42737320 C C C C C C C C A A A A C C C C C C C C
9 chr9_42739944 0 42739944 T T T T T T T T C T T T T T T T T T T T
9 chr9_42754840 0 42754840 C C C C C C C C C C C C C C C C C T C C
9 chr9_42754973 0 42754973 T T T T T T T T A A A A T T T T T T T T
9 chr9_42757459 0 42757459 G G G G G G G G G T T T G G G G G G G G
9 chr9_42765376 0 42765376 C C C C C C C C C C C C C T C C C C C C
9 chr9_42766139 0 42766139 T T T T A T T T T T T T T T T T T T T T
9 chr9_42766584 0 42766584 C C C C C T C C C C C C C C C C C C C C
9 chr9_42768668 0 42768668 G G G G G G G G G G G G A G G G G G G G
9 chr9_42769919 0 42769919 G G G G G G G G G G G G G G G G A A G G
9 chr9_42771145 0 42771145 A A G G G G A A G G G G G G G G G G A A
9 chr9_42781771 0 42781771 G G G G G G G G G G G G A A G G G G G G
9 chr9_42787627 0 42787627 C C C C C C C C C C C C C C C C C T C C
9 chr9_42793993 0 42793993 T T T T T T T T C C C C T T T T T T T T
9 chr9_42794140 0 42794140 C C C C C C C C C C C C T T C C C C C C
9 chr9_42802888 0 42802888 T T T T T T C T T T T T T T T T T T T T
9 chr9_42803754 0 42803754 C C C C C C C C C C C C C T C C C C C C
9 chr9_42804269 0 42804269 C C G G C C C C C C C C C C C C C C C C
9 chr9_42804416 0 42804416 G G G G G G A G G G G G A G G G G G G G
9 chr9_42808829 0 42808829 T T T T T T G T T T T T T T T T T T T T
9 chr9_42816128 0 42816128 T T G G T T T T T T T T T T T T T T T T
9 chr9_42825406 0 42825406 G G G G G G G G G G G G G G G G A G G G
9 chr9_42826337 0 42826337 G G G G G G G G T T T T T T T T T T G G
9 chr9_42827396 0 42827396 A A A G A A A A A A A A A A A A A A A A
9 chr9_42828293 0 42828293 C C C C C C C C G G G G C C C C C C C C
9 chr9_42830099 0 42830099 G G G G G G G G G G G G G G A G G G G G
9 chr9_42831308 0 42831308 T T T T G T T T T T T T T T T T T T T T
9 chr9_42836420 0 42836420 T T T T T T T T T T T T T T C T T T T T
9 chr9_42840132 0 42840132 T T T T C T T T T T T T T T T T T T T T
9 chr9_42849406 0 42849406 A A A A A G A A A A A A A A A A A A A A
9 chr9_42850552 0 42850552 A A A A A A A A A A A A A A G G A A A A
9 chr9_42853725 0 42853725 T T T T T T T T C C C C T T T T T T T T
9 chr9_42863747 0 42863747 G G G G G G G G G G G G G G G G A A G G
9 chr9_42867095 0 42867095 A A A A A A A A G G G G A A A A A A A A
9 chr9_42868759 0 42868759 G G G G G G G G G G G G G G G G T T G G
9 chr9_42872112 0 42872112 T T T T T T T T C C C C T T T T T T T T
9 chr9_42877108 0 42877108 T T T T T T T T T T T T T T T T C C T T
9 chr9_42879081 0 42879081 C C C C C C C C C C C C C C G G C C C C
9 chr9_42884570 0 42884570 A A A A A A A A A A A A A A A A G G A A
9 chr9_42886515 0 42886515 C C C C C C C C C T C C C C C C C C C C
9 chr9_42889079 0 42889079 T T T T T T T T C C C C T T T T T T T T
9 chr9_42889329 0 42889329 T T T T T T T T C C C C T T T T T T T T
9 chr9_42891228 0 42891228 G G G G G G G G G G G G G G G G C G G G
9 chr9_42894436 0 42894436 C C C C C C C T C C C C C C C C C C C C
9 chr9_42897651 0 42897651 A A A A A A A A A A A A A C A A A A A A
9 chr9_42900049 0 42900049 C C C C C C C T C C C C C C C C C C C C
9 chr9_42900364 0 42900364 G G T T T T G G T T T T T T T T T T G G
9 chr9_42903068 0 42903068 G G G G G G G G A A A A G G G G G G G G
9 chr9_42903094 0 42903094 A A A A A A A A T T T T A A A A A A A A
9 chr9_42906343 0 42906343 C C C C C C C C C T C C C C C C C C C C
9 chr9_42908180 0 42908180 C T C C C C C C C C C C C C C C C C C C
9 chr9_42909071 0 42909071 C T C C C C C C C C C C C C C C C C C C
9 chr9_42911698 0 42911698 G G G G G T G G G G G G G G G G G G G G
9 chr9_42927615 0 42927615 T T T T T T T T C C C C T T T T T T T T
9 chr9_42930472 0 42930472 C C C C C C C C C C C C C T C C C C C C
9 chr9_42937707 0 42937707 A A A A A A A A A A A A A A A A G G A A
9 chr9_42944801 0 42944801 T T T T T T T T T T T T C T T T T T T T
9 chr9_42946842 0 42946842 T T C C T T T T T T T T T T T T T T T T
9 chr9_42961921 0 42961921 A A A A A A A A A A A A G G A A A A A A
9 chr9_42963109 0 42963109 A A A A A A A A A G A A A A A A A A A A
9 chr9_42972287 0 42972287 C C C C C C C C T T T T C C C C C C C C
9 chr9_42984169 0 42984169 C C A A C C C C C C C C C C C C C C C C
9 chr9_42986034 0 42986034 A A A C A A A A A A A A A A A A A A A A
9 chr9_42989818 0 42989818 G G G G A G G G G G G G G G G G G G G G
9 chr9_42994021 0 42994021 A A A A A A A A A A A A A G A A A A A A
9 chr9_42997145 0 42997145 G G G G G G G G G G G T G G G G G G G G
9 chr9_43000449 0 43000449 G G G G G G G G A A A A G G G G G G G G
9 chr9_43006010 0 43006010 T T C C C C T T T T T T T T T T T T T T
9 chr9_43007935 0 43007935 A A A A A A A A G G G G A A A A A A A A
9 chr9_43011271 0 43011271 A A A A A A A A A A A A A G A A A A A A
9 chr9_43012081 0 43012081 G G G G G G G G A A A A G G G G G G G G
9 chr9_43026349 0 43026349 A A A A A A A A G G G G A A A A A A A A
9 chr9_43030576 0 43030576 A A G G G G A A G G G G G G G G G G A A
9 chr9_43040305 0 43040305 A A T T T T A A A A A A A A A A A A A A
9 chr9_43049281 0 43049281 A A A A A A A A G G G G A A A A A A A A
9 chr9_43054035 0 43054035 G G G G G G G G G G G G A A G G G G G G
9 chr9_43054298 0 43054298 C C C C C C C C C C C C C C C C C G C C
9 chr9_43058153 0 43058153 G G G G G G G G A G G G G G G G G G G G
9 chr9_43065885 0 43065885 C C C C C C C C C C C C C C C T C C C C
9 chr9_43068119 0 43068119 T T T T T T T T A T A A T T T T T T T T
9 chr9_43069946 0 43069946 T T T T T T T T T T T T G G G G T T T T
9 chr9_43070487 0 43070487 G G T T T T T T T T T T T T T T T T G G
9 chr9_43070677 0 43070677 C C C C C C C C C T C C C C C C C C C C
9 chr9_43072679 0 43072679 G G G G G G G G C C C C G G G G G G G G
9 chr9_43074914 0 43074914 G G G G G G G G G G G G G G A A G G G G
9 chr9_43082452 0 43082452 C C C C C C C C C C C C C C C C T T C C
9 chr9_43085408 0 43085408 T T T T T T G G T T T T T T T T T T T T
9 chr9_43096385 0 43096385 A A A A A A A A A T A A A A A A A A A A
9 chr9_43097642 0 43097642 A A G G G G A A A A A A A A A A A A A A
9 chr9_43117436 0 43117436 A A A A A A A A A A A A A G A A A A A A
9 chr9_43120278 0 43120278 A A A A A A A A A A A A A A C C A A A A
9 chr9_43120301 0 43120301 G G G G G G G G A G G G G G G G G G G G
9 chr9_43131300 0 43131300 A A A A A A G G A A A A A A A A A A A A
9 chr9_43140087 0 43140087 T T T T T T T T C T T T T T T T T T T T
9 chr9_43146648 0 43146648 C C C C C C C C C C C T C C C C C C C C
9 chr9_43150839 0 43150839 T T T T T T T T A A A A T T T T T T T T
9 chr9_43154679 0 43154679 T T T T T T T T C T C C T T T T T T T T
9 chr9_43167898 0 43167898 T T C C C T T T T T T T T T T T T T T T
9 chr9_43168117 0 43168117 A A A A A A A A A A A A A A T T A A A A
9 chr9_43169093 0 43169093 C C A A A A C C A A A A A A A A A A C C
9 chr9_43171510 0 43171510 A A A A A A A A G G G G A A A A A A A A
9 chr9_43172528 0 43172528 T T T T C T T T T T T T T T T T T T T T
9 chr9_43176876 0 43176876 T T T T C T T T T T T T T T T T T T T T
9 chr9_43178460 0 43178460 C C C C C C C C C C C C C T C C C C C C
9 chr9_43181140 0 43181140 G G C C C G G G G G G G G G G G G G G G
9 chr9_43183388 0 43183388 G G G G G G G G G G G G G T G G G G G G
9 chr9_43195912 0 43195912 T T T T T T T T C C C C T T T T T T T T
9 chr9_43196663 0 43196663 C T T T T T T T T T T T T T T T T T T T
9 chr9_43200019 0 43200019 A A G G G G A A A A A A A A A A A A A A
9 chr9_43200505 0 43200505 A A A A A A A A G G G G A A A A A A A A
9 chr9_43204490 0 43204490 C C C C C C C C C C C C G G C C C C C C
9 chr9_43221439 0 43221439 G G G G G G G G G G G G A G G G G G G G
9 chr9_43227170 0 43227170 G G G G G G G G C C C C G G G G G G C C
9 chr9_43233772 0 43233772 A A C C C C C C C C C C C C C C C C A A
9 chr9_43274685 0 43274685 T T T T T T T T T T T T T T G G T T T T
9 chr9_43278854 0 43278854 T T T T T T T T C C C C T T T T T T T T
9 chr9_43280864 0 43280864 G G G G G G G G T T T T G G G G G G G G
9 chr9_43285000 0 43285000 C C C C C C C C T T T T C C C C C C C C
9 chr9_43294331 0 43294331 G G G G G G G G G G G G A G G G G G G G
9 chr9_43296920 0 43296920 G G G G A G G G G G G G G G G G G G G G
9 chr9_43299161 0 43299161 G G G G G G G G C C C C G G G G G G G G
9 chr9_43301015 0 43301015 T T T T T T T T G G G G T T T T G T T T
9 chr9_43306634 0 43306634 C C T T T T C C C C C C C C C C C C C C
9 chr9_43310764 0 43310764 G G G G G G G G G G G G G G G G C C G G
9 chr9_43315989 0 43315989 C C C C C C C C C T C C C C C C C C C C
9 chr9_43319247 0 43319247 A A A A A A A A A G A A A A A A A A A A
9 chr9_43321847 0 43321847 T T T T T T T T C T T T T T T T T T T T
9 chr9_43322080 0 43322080 G G G G G G G G G G G G A G G G G G G G
9 chr9_43324630 0 43324630 C C T T T T C C C C C C C C C C C C C C
9 chr9_43336209 0 43336209 G G G G G G G G G G G G G G G G A A G G
9 chr9_43345216 0 43345216 G G G G G G G G C C C C G G G G G G G G
9 chr9_43348711 0 43348711 G G T T T T G G T T T T T T T T T T G G
9 chr9_43348834 0 43348834 A A A A A A A A A A A A A G A A A A A A
9 chr9_43349270 0 43349270 G G G G G G G G G G G G A G G G G G G G
9 chr9_43349467 0 43349467 G G A G A G G G G G G G G G G G G G G G
9 chr9_43353738 0 43353738 A A A A A A A A A A A A A C A A A A A A
9 chr9_43366621 0 43366621 G G G G G G G G G G G G G G A A G G G G
9 chr9_43370597 0 43370597 G G G G G G G G A A A A G G G G G G G G
9 chr9_43373095 0 43373095 T T T T T T T T T T T T C T T T T T T T
9 chr9_43373108 0 43373108 G G G G G G G G A A A A G G G G A G G G
9 chr9_43383429 0 43383429 C C C C C C C C C C C C C T C C C C C C
9 chr9_43385177 0 43385177 C C C C C C C C C C C C C T C C C C C C
9 chr9_43388353 0 43388353 G G G G G G G G A A A A G G G G G G G G
9 chr9_43412190 0 43412190 G G G G G G G G A G G G G G G G A A G G
9 chr9_43412322 0 43412322 G G G G G G G G A G G G G G G G G G G G
9 chr9_43417156 0 43417156 A A A A A A A A A A A A A A A A C C A A
9 chr9_43419366 0 43419366 G G G G G G G G G G G G A A A A G G G G
9 chr9_43426183 0 43426183 T T T T T T T T C C C C T T T T T T T T
9 chr9_43426713 0 43426713 G G G G G G G G G T G G G G G G G G G G
9 chr9_43426900 0 43426900 C C C C C C C C C C C C C G C C C C C C
9 chr9_43436562 0 43436562 T T T T T T T T C C C C T T T T T T T T
9 chr9_43445900 0 43445900 C G G G G G C C G G G G G G G G G G C C
9 chr9_43483517 0 43483517 T T T T T T T T T T T T T T T T C C T T
9 chr9_43484311 0 43484311 G G G G G G G G G G G G C G G G G G G G
9 chr9_43488306 0 43488306 G G G G A A G G G G G G G G G G G G G G
9 chr9_43490820 0 43490820 A A C C A A A A A A A A A A A A A A A A
9 chr9_43494972 0 43494972 A A A A A A A A G G G G A A A A A A A A
9 chr9_43495518 0 43495518 G G A A A A A G A A A A A A A A A A G G
9 chr9_43511991 0 43511991 G G A A G G G G G G G G G G G G G G G G
9 chr9_43515582 0 43515582 A A A A A A A A G G G G A A A A A A G G
9 chr9_43518837 0 43518837 T T T T T T T T T T T T C T T T T T T T
9 chr9_43522323 0 43522323 G G G G G G G G G G G G A G G G G G G G
9 chr9_43532819 0 43532819 T T T T T T T T T T T T G T T T T T T T
9 chr9_43536708 0 43536708 C C C G G G C C C C C C C C C C C C C C
9 chr9_43541779 0 43541779 G G G G G G G G G G G G G G A G G G G G
9 chr9_43555403 0 43555403 A A A A A A A A G G G G A A A A A A A A
9 chr9_43558356 0 43558356 A A A A A A A A A A A A A A T T A A A A
9 chr9_43559715 0 43559715 C C C C C C C C C C G G C C C C C C C C
9 chr9_43562704 0 43562704 C C C C C C C C C C C C C C C C T T C C
9 chr9_43563994 0 43563994 C C C C C C C C A A A A C C C C C C C C
9 chr9_43566575 0 43566575 T T T T T T T T T T T T C T C C T T T T
9 chr9_43569228 0 43569228 G G G G G G G G G G G G A G G G G G G G
9 chr9_43576201 0 43576201 C C C C C C C C T T T T C C C C C C C C
9 chr9_43581285 0 43581285 G G G G G G G G A G G G G G G G G G G G
9 chr9_43581777 0 43581777 A A A A A A A A G G G G A A A A A A A A
9 chr9_43581826 0 43581826 C C C C C C C C G G G G C C C C C C C C
9 chr9_43583723 0 43583723 A A A A A A A A G G G G A A A A A A A A
9 chr9_43586123 0 43586123 A A A A A C A A A A A A A A A A A A A A
9 chr9_43597285 0 43597285 G G G G G G G G A A A A G G G G G G G G
9 chr9_43600232 0 43600232 C G G G G G C C G G G G G G G G G G C C
9 chr9_43604434 0 43604434 A A A A A A A A G G G G A A A A A A A A
9 chr9_43610889 0 43610889 C C C C C C C C A A A A C C C C C C C C
9 chr9_43614781 0 43614781 A A A A G G A A A A A A A A A A A A A A
9 chr9_43619531 0 43619531 C C C C C C C C T T T T C C C C C C C C
9 chr9_43623552 0 43623552 T T T T T T T T T T T T T T A A T T T T
9 chr9_43629810 0 43629810 G G G G G G G G G G C C G G G G G G G G
9 chr9_43633206 0 43633206 C C C C C C C C C C C C C C C C C T C C
9 chr9_43636168 0 43636168 T T T T T T A A T T T T T T T T T T T T
9 chr9_43636176 0 43636176 A A A A A A A A A A A A A A A C A A A A
9 chr9_43646421 0 43646421 A A A A A A A A G G G G A A A A A A A A
9 chr9_43649544 0 43649544 G G G G G T G G G G G G G G G G G G G G
9 chr9_43656447 0 43656447 G G G G G G G G G G G G G G G G A G G G
9 chr9_43659239 0 43659239 G G G G G G G G G G G G C C G G G G G G
9 chr9_43661999 0 43661999 G G G G G G G G A A A A G G G G G G G G
9 chr9_43674593 0 43674593 G G G G A G G G G G G G G G G G G G G G
9 chr9_43674751 0 43674751 C C C C C C C C C C C C T T T T T T C C
9 chr9_43680252 0 43680252 T T T T T T T T T T T T G T T T T T T T
9 chr9_43701150 0 43701150 C C C C C C C C C C C C C T C C C C C C
9 chr9_43701803 0 43701803 G G G G G G G G C C C C G G G G G G G G
9 chr9_43702538 0 43702538 G G A G G G G G G G G G G G G G G G G G
9 chr9_43703085 0 43703085 A A A A A A A A G G A G A A A A A A A A
9 chr9_43709599 0 43709599 A A A C A C A A A A A A A A A A A A A A
9 chr9_43710420 0 43710420 T T T T T T T T T T T T T T C C T T T T
9 chr9_43712300 0 43712300 G G G G G G G G G G G G A G G G G G G G
9 chr9_43717116 0 43717116 C C A A C C C C C C C C C C C C C C C C
9 chr9_43721052 0 43721052 C C C C C C C C T T T T C C C C C C C C
9 chr9_43726312 0 43726312 A A G G G G A A G G G G G G G G G G A A
9 chr9_43726707 0 43726707 G G G G A A G G G G G G G G G G G G G G
9 chr9_43736187 0 43736187 A A A A A A A A C C C C A A A A A A A A
9 chr9_43742364 0 43742364 G G G G G G G G G G G G G G T T G G G G
9 chr9_43744419 0 43744419 G G G G G G G G G G G G G G G G A G G G
9 chr9_43747480 0 43747480 G T G G G G G T G G G G G G G G G G G G
9 chr9_43760882 0 43760882 A A A A A A A A A G A A A A A A A A A A
9 chr9_43766898 0 43766898 T T T T T T T T C C C C C C T T C C T T
9 chr9_43767412 0 43767412 C C T T C T C C C C C C C C C C C C C C
9 chr9_43777567 0 43777567 T T T T T T T T C C C C T T T T T T T T
9 chr9_43780663 0 43780663 A A C C C C C C C C C C C C C C C C C C
9 chr9_43781194 0 43781194 G G T T T T G T T T T T T T T T T T G G
9 chr9_43783036 0 43783036 A A A A A A A A G G G G A A A A A A A A
9 chr9_43785909 0 43785909 A A A A A C A A A A A A A A A A A A A A
9 chr9_43789992 0 43789992 T T T T T T T T T T T T G G G G G G T T
9 chr9_43803641 0 43803641 A A A A A G A A A A A A A A A A A A A A
9 chr9_43806422 0 43806422 G G G G G T G G G G G G G G G G G G G G
9 chr9_43819511 0 43819511 C C C C C C C C C C C C T T C C C C C C
9 chr9_43827065 0 43827065 A A A A A A A A A A A A A A A A G G A A
9 chr9_43827537 0 43827537 G G G G A G G G G G G G G G G G G G G G
9 chr9_43835893 0 43835893 C C C C C C C C C C C C C T C C C C C C
9 chr9_43836034 0 43836034 A C C C C C C C C C C C C C C C C C C C
9 chr9_43841070 0 43841070 G G G G G G G G A A A A G G G G G G G G
9 chr9_43841230 0 43841230 A A A A A A A G A A A A A A A A A A A A
9 chr9_43842137 0 43842137 G G G G A G G G G G G G G G G G G G G G
9 chr9_43847018 0 43847018 T T T T T T T T T T G T T T T T T T T T
9 chr9_43850224 0 43850224 C C C C C C C C T T C T C C C C C C C C
9 chr9_43855832 0 43855832 A A A A A A A A C C C C A A A A A A A A
9 chr9_43860923 0 43860923 A A A A A A A A C C C C A A A A A A A A
9 chr9_43867940 0 43867940 C C C C C C C C C C C C C C C G C C C C
9 chr9_43871997 0 43871997 G G G G G G G G G G G G A G G G G G G G
9 chr9_43876328 0 43876328 T T T T C T T T T T T T T T T T T T T T
9 chr9_43893953 0 43893953 A A A A A A A A G G G G A A A A A A A A
9 chr9_43901891 0 43901891 A A A A A A A A A A A A A G G G A A A A
9 chr9_43915557 0 43915557 A A A A A A A A G G G G A A A A A A A A
9 chr9_43919816 0 43919816 C C C T C C C C C C C C C T C C C C C C
9 chr9_43929979 0 43929979 C C C C C C C T C C C C C C C C C C C C
9 chr9_43932424 0 43932424 G G C C C C C G C C C C C C C C C C G G
9 chr9_43938291 0 43938291 A A A A A A A A A A A A A A A A A G A A
9 chr9_43944226 0 43944226 A A G G G G G G G G G G G G G G G G A A
9 chr9_43957935 0 43957935 C C C C C C C C C C C C C C T T C C C C
9 chr9_43963523 0 43963523 G G G G G G G G G G G G G G A A G G G G
9 chr9_43979632 0 43979632 G G G G G G G G A A A A G G G G G G G G
9 chr9_43979734 0 43979734 T T T T C T T T T T T T T T T T T T T T
9 chr9_43981799 0 43981799 G G G G G G G G G G G G G G G G A A G G
9 chr9_43988860 0 43988860 C C C C C C A C C C C C C C C C C C C C
9 chr9_43991420 0 43991420 G G C C C C G G C C C C C C C C C C G G
9 chr9_43997274 0 43997274 T T T T T T T T T T T T C C T T T T T T
9 chr9_43997874 0 43997874 A A A A G G A A A A A A A A A A A A A A
9 chr9_43998061 0 43998061 G G G G A G G G G G G G G G G G G G G G
9 chr9_43998280 0 43998280 A A A A G G A A G G G G A A A A A A A A
9 chr9_43998600 0 43998600 C C C C C C C C T T T T C C C C C C C C
9 chr9_44012385 0 44012385 G G C C C C C C C C C C C C C C C C G G
9 chr9_44014920 0 44014920 T T T T T T T T C C C C T T T T T T T T
9 chr9_44016857 0 44016857 T T T T T T T T C C C C T T T T T T T T
9 chr9_44031219 0 44031219 G G G G G G G G A A A A G G G G G G G G
9 chr9_44047472 0 44047472 G G G G G G G G G G G G A A G G G G G G
9 chr9_44048489 0 44048489 T T T T T T T T T T C T T T T T T T T T
9 chr9_44050029 0 44050029 T T T T T T T T T T T T T T T T G G T T
9 chr9_44053394 0 44053394 C C C C C C C C C C C C A C C C C C C C
9 chr9_44054832 0 44054832 C C C C C C C C C C C C T T T T T T C C
9 chr9_44063407 0 44063407 T T T T T T T T T T T T T T C T T T T T
9 chr9_44066231 0 44066231 A A A A A A A A A A A A A A A G A A A A
9 chr9_44067006 0 44067006 C T T T T T T T T T T T T T T T T T C C
9 chr9_44073074 0 44073074 G G G G G G G G C C C C G G G G G G G G
9 chr9_44074143 0 44074143 C C C T C T C C C C C C C C C C C C C C
9 chr9_44074883 0 44074883 C C T T C C C C C C C C C C C C T T C C
9 chr9_44078948 0 44078948 A A G G G G A A G G G G A A A A A A A A
9 chr9_44090114 0 44090114 C C C C C C C C C C C C C C C C T T C C
9 chr9_44093270 0 44093270 T T T T T T T T A A A A T T T T T T T T
9 chr9_44093539 0 44093539 T T T T T T T T C C C C T T T T T T T T
9 chr9_44096168 0 44096168 G G G G G G G G A A A A G G G G G G G G
9 chr9_44099825 0 44099825 C C C C C C C C C C C C C C C T C C C C
9 chr9_44102417 0 44102417 C C C C C C C C C C C C A C C C C C C C
9 chr9_44102950 0 44102950 G G T T T T G G G G G G G G G G G G G G
9 chr9_44104405 0 44104405 C C T T C C C C C C C C C C C T C C C C
9 chr9_44108260 0 44108260 A A A A A A A A A A A A G G A A A A A A
9 chr9_44111709 0 44111709 C C T T T T C C T T T T T T T T T T C C
9 chr9_44112500 0 44112500 T T T T T T T T T T T T G T T T T T T T
9 chr9_44115343 0 44115343 C C C C A C C C C C C C C C C C C C C C
9 chr9_44116749 0 44116749 C C C C C C C C T T T T T T T T T T C C
9 chr9_44117436 0 44117436 A A C C A C A A A A A A A A A A A A A A
9 chr9_44118551 0 44118551 C C C C C C C C C C C C C C A C C C C C
9 chr9_44130063 0 44130063 C C C C C T C C C C C C C C C C C C C C
9 chr9_44133742 0 44133742 G G G G A G G G G G G G G G G G G G G G
9 chr9_44138244 0 44138244 T T C T T T T T T T T T T T T T T T T T
9 chr9_44138510 0 44138510 C C C C C C C C C C C T T T C C C C C C
9 chr9_44138593 0 44138593 A A A A A A A A A A A G A A A A A A A A
9 chr9_44142348 0 44142348 C C C C C C C C C C C C T T T T T T C C
9 chr9_44146426 0 44146426 C C C C C C C C T T T T C C C C C C C C
9 chr9_44146549 0 44146549 C C T T T T C T T T T T T T T T T T C C
9 chr9_44146607 0 44146607 A A A C A A A A A A A A A A A A A A A A
9 chr9_44150084 0 44150084 C C C C C C C C A A A A C C C C C C C C
9 chr9_44154843 0 44154843 A A A A A A A A G G G G A A A A A A A A
9 chr9_44161511 0 44161511 G G G G G G G G G G G G C C C C C C G G
9 chr9_44168263 0 44168263 C C C C C C C C C T C C C C C C C C C C
9 chr9_44170515 0 44170515 C C C C C C C C C C C C C G C C C C C C
9 chr9_44170689 0 44170689 A A A A A T A A A A A A A A A A A A A A
9 chr9_44174048 0 44174048 T T A T A T T T T T T T T T T T T T T T
9 chr9_44174873 0 44174873 C C C C C C C C C C C C A C C C C C C C
9 chr9_44175791 0 44175791 T T C C C C T T T T T T T T T T T T T T
9 chr9_44177333 0 44177333 C C C C C C C C C C C C C C A C C C C C
9 chr9_44178443 0 44178443 C C T T C T C C C C C C C C C C C T C C
9 chr9_44182989 0 44182989 T T T T T T T T C C C C T T T T T T T T
9 chr9_44189771 0 44189771 G G G G G G G G A A A A G G G G G G G G
9 chr9_44194880 0 44194880 G G G G G G G G G G G G A G G G G G G G
9 chr9_44197840 0 44197840 C C C C C C C C G G G G C C C C C C C C
9 chr9_44202608 0 44202608 A A A A A A G G A A A A A A A A A A A A
9 chr9_44208765 0 44208765 A A A A A A A A A A A A A A A G A A A A
9 chr9_44217230 0 44217230 G G G G G G G G G G G G G T G G G G G G
9 chr9_44224044 0 44224044 C C C C C C C C T T T T C C C C C C C C
9 chr9_44227930 0 44227930 G G G G G G G G C C G G G G G G G G G G
9 chr9_44230192 0 44230192 C C C C C C C C C C C C C C C C T T C C
9 chr9_44230316 0 44230316 C C C C C G C C C C C C C C C C C C C C
9 chr9_44230418 0 44230418 C C C C C C C C C C C C C C T T C C C C
9 chr9_44233605 0 44233605 G G G G G G G G G G G G A G G G G G G G
9 chr9_44238408 0 44238408 T T T T T T T T T T T T T T G T T T T T
9 chr9_44244858 0 44244858 T T T T T T T T C C C C T T T T T T T T
9 chr9_44259137 0 44259137 G G G G G T G G G G G G G G G G G G G G
9 chr9_44276735 0 44276735 A G G G G G A A G G G G G G G G G G G G
9 chr9_44288366 0 44288366 T T T T T T T T T T T T G T T T T T T T
9 chr9_44289191 0 44289191 T T T T T T T T T T T T T T C C T T T T
9 chr9_44293526 0 44293526 C C C C C C C C C C C C C T C C C C C C
9 chr9_44303470 0 44303470 C C A A A A C C A A A A A A A A A A C C
9 chr9_44304194 0 44304194 C C C C C C C C T T T T C C C C C C C C
9 chr9_44304410 0 44304410 T T T T T T T T C C C C T T T T T T T T
9 chr9_44305737 0 44305737 G G G G A G G G G G G G G G G G G G G G
9 chr9_44306496 0 44306496 G G G G G G G G A A A A G G G G G G G G
9 chr9_44312687 0 44312687 A A A A A A A A G G G G A A A A A A A A
9 chr9_44315368 0 44315368 C C C C C T C C C C C C C C C C C C C C
9 chr9_44320189 0 44320189 G G G G G G G G G G G G G G G G G T G G
9 chr9_44323995 0 44323995 C C C C C C C C C C C C C C C C T T C C
9 chr9_44324485 0 44324485 T T T T T T T T T T T T G T T T T T T T
9 chr9_44324741 0 44324741 A A A A G G A A A A A A A A A A A A A A
9 chr9_44326564 0 44326564 A A A A A A A A G G G G A A A A A A A A
9 chr9_44327934 0 44327934 T T T T A T T T T T T T T T T T T T T T
9 chr9_44330756 0 44330756 A A A A A A A A G G G G A A A A A A A A
9 chr9_44332808 0 44332808 A C A A A A A A A A A A A A A A A A A A
9 chr9_44337259 0 44337259 A A A A A A A A A A A A A A G G A A A A
9 chr9_44344873 0 44344873 A A A A A A A A A C A A A A A A A A A A
9 chr9_44346126 0 44346126 A A A A A A A A G G G G A A A A A A A A
9 chr9_44346750 0 44346750 A A A T A A A A A A A A A A A A A A A A
9 chr9_44349623 0 44349623 G G G G G G G G G G A G G G G G G G G G
9 chr9_44351178 0 44351178 T T C C C C T T C C C C T T T T T T T T
9 chr9_44359768 0 44359768 A A G G G G A A G G G G G G G G G G A A
9 chr9_44364974 0 44364974 T T C C C C T T C C C C C C C C C C T T
9 chr9_44370374 0 44370374 A A C C A C A A A A A A A A A A A A A A
9 chr9_44374059 0 44374059 T T T T T T T T C C C C T T T T T T T T
9 chr9_44386626 0 44386626 C C C C C G C C C C C C C C C C C C C C
9 chr9_44388614 0 44388614 G G G G G G G G G G G G A A G G G G G G
9 chr9_44390318 0 44390318 G G C C G G G G G G G G G G G G G G G G
9 chr9_44395467 0 44395467 C C C C C C C C C C C C C C C C T T C C
9 chr9_44398388 0 44398388 C C C C C C C C C C C C C T C C C C C C
9 chr9_44398946 0 44398946 C C G G C G C C C C C C C C C C C C C C
9 chr9_44399008 0 44399008 T T T T T T T T C T T T T T T T T T T T
9 chr9_44399150 0 44399150 T T T T T T T T T T T T G T T T T T T T
9 chr9_44400313 0 44400313 G G G G G G G G A A A A G G G G G G G G
9 chr9_44400887 0 44400887 C C C C C C C C T T T T C C C C C C C C
9 chr9_44401493 0 44401493 T T T T T T T T C C C C T T T T T T T T
9 chr9_44411402 0 44411402 C C C C C C C C C C C C C C C C G G C C
9 chr9_44415084 0 44415084 C C C C C C C C C C C C C C A A C C C C
9 chr9_44418135 0 44418135 G G G G G G G G A A A A G G G G G G G G
9 chr9_44426825 0 44426825 G G G G G G G G A A A A G G G G G G G G
9 chr9_44437571 0 44437571 G G G G G G G G G G G G G G G G C C G G
9 chr9_44438725 0 44438725 A A A A A A A A T T T T A A A A A A A A
9 chr9_44442464 0 44442464 T T T T T T T T T T T T C C C C T T T T
9 chr9_44444133 0 44444133 G G G G G G G G G G G G G G G G A G G G
9 chr9_44456361 0 44456361 T T C C C C C C C C C C C C C C C C T T
9 chr9_44461693 0 44461693 A A C C C C A A C C C C C C C C C C A A
9 chr9_44462433 0 44462433 G G G G A G G G A G A G G G G G G G G G
9 chr9_44476098 0 44476098 A A A A A A A A A A A A A A G G A A A A
9 chr9_44489145 0 44489145 T T C C C C T T T T T T T T T T T T T T
9 chr9_44491670 0 44491670 A A A A A A A A A A A A A A A A A C A A
9 chr9_44494485 0 44494485 G G G G G G G G G G A G G G G G G G G G
9 chr9_44497759 0 44497759 T T T T T T T T C C C C T T T T T T T T
9 chr9_44500667 0 44500667 C C C C C C C C C C C C C C C C T T C C
9 chr9_44504020 0 44504020 C C C C C C C C C C C C T T T T T T C C
9 chr9_44504162 0 44504162 C T T T T T C T T T T T T T T T T T C C
9 chr9_44509374 0 44509374 C C C C C C C C C C C C C C C C T T C C
9 chr9_44510458 0 44510458 T T T T T T T T T T T T T T G T T T T T
9 chr9_44511879 0 44511879 G G G G G G G G G G G G G G G G A G G G
9 chr9_44514556 0 44514556 T T G T T T T T T T T T T T T T T T T T
9 chr9_44526250 0 44526250 C C A A A A C C A A A A A A A A A A C C
9 chr9_44527026 0 44527026 G G G G A G G G A A A A A A A A G G G G
9 chr9_44528048 0 44528048 G G G G G G G G C G G G G G G G G G G G
9 chr9_44531982 0 44531982 A G A A A A G G A A A A A A A A A A A A
9 chr9_44534810 0 44534810 A A A A A A A A G G G G A A A A A A A A
9 chr9_44537935 0 44537935 A A A A A A A A G G A A A A A A A A A A
9 chr9_44541619 0 44541619 C C C T C C C C C C C C C C C C C C C C
9 chr9_44558332 0 44558332 C C C C C C C C C T C C C C C C C C C C
9 chr9_44563589 0 44563589 G G G G G G G G G G G G G G G G A A G G
9 chr9_44566343 0 44566343 T T T T T T T T T T T T T T C C T T T T
9 chr9_44569820 0 44569820 A A A A A G A A A A A A A A A A A A A A
9 chr9_44571294 0 44571294 G G G G G G G G A A A A G G G G G G G G
9 chr9_44575305 0 44575305 T T T T T T T T T T T T T T G G T T T T
9 chr9_44587993 0 44587993 G G G G G G G G G G G G G G G G C G G G
9 chr9_44590880 0 44590880 T T T T T T T T T T T T G G T T T T T T
9 chr9_44591215 0 44591215 T T T T T T T T C T T T T T T T T T T T
9 chr9_44595327 0 44595327 C T T T T T T T T T T T T T T T T T T T
9 chr9_44605567 0 44605567 T T T T T T T T T T T T C C T T C C T T
9 chr9_44606238 0 44606238 A A A A A A A C A A A A A A A A A A A A
9 chr9_44606886 0 44606886 C T T T T T C T T T T T T T T T T T T T
9 chr9_44608489 0 44608489 C C C C C C C C C C C C C C C C G G C C
9 chr9_44623037 0 44623037 C C C C C C C C T T T T C C C C C C C C
9 chr9_44626899 0 44626899 A A A A A A A A A A A A A A A G A A A A
9 chr9_44628363 0 44628363 A G G G G G G G A A A A G G G G G G A A
9 chr9_44633179 0 44633179 A A A A A A A A A A A A C C C C A A A A
9 chr9_44651317 0 44651317 A A A A A A A A G G G G A A A A A A A A
9 chr9_44651806 0 44651806 T T T T T T T T T T T T T T T T G G T T
9 chr9_44657508 0 44657508 C C C T T T C C C C C C C C C C C C C C
9 chr9_44664918 0 44664918 C C C T C C C C C C C C C C C C C C C C
9 chr9_44667136 0 44667136 A A A G A A A A A A A A A A A A A A A A
9 chr9_44668618 0 44668618 C C C C C C C C T T T T C C C C C C C C
9 chr9_44675169 0 44675169 A A A A A A A A G G G G A A A A A A A A
9 chr9_44676944 0 44676944 C C C C C C C C C C C C C C C G C C C C
9 chr9_44680249 0 44680249 A A A A A A C C A A A A A A A A A A A A
9 chr9_44683349 0 44683349 A A A A A A A A G G G G A A A A A A A A
9 chr9_44702531 0 44702531 T T T T T T T T T T T T T T T T G T T T
9 chr9_44711218 0 44711218 C C C C C C C C T T T T C C C C C C C C
9 chr9_44721120 0 44721120 T T T T T T T T T T T T C T T T T T T T
9 chr9_44726865 0 44726865 G G G G G G G G G G G G G G G G A G G G
9 chr9_44737455 0 44737455 C C C C C C C C C C C C C C C C A A C C
9 chr9_44739110 0 44739110 C C C C C C C C C C C C C C T T C C C C
9 chr9_44739599 0 44739599 G G G T G T G G G G G G G G G G G G G G
9 chr9_44752833 0 44752833 G G G G G G G G C C C C G G G G G G G G
9 chr9_44755692 0 44755692 T T T T T T T T C C C C T T T T T T T T
9 chr9_44758831 0 44758831 A A A A A A A A A A A A G G A A A A A A
9 chr9_44761578 0 44761578 A A A A A A A A A A A A G G A A A A A A
9 chr9_44763969 0 44763969 T T T T T T T T C C C C T T T T T T T T
9 chr9_44766167 0 44766167 A G A A A A A A A A A A A A A A A A A A
9 chr9_44776263 0 44776263 G G G G G G G G G G G G A G G G G G G G
9 chr9_44793297 0 44793297 G G G G G G G G A A A A G G G G G G G G
9 chr9_44800199 0 44800199 T T T T T T T T T T T T C T T T T T T T
9 chr9_44805802 0 44805802 T T T T T T T T C T C T T T T T T T T T
9 chr9_44808217 0 44808217 A A A A A A A A A A A A G G G G G G A A
9 chr9_44811527 0 44811527 G G G G G G G G G G G G G G A G G G G G
9 chr9_44812098 0 44812098 A A G G G G A A G G G G G G G G G G A A
9 chr9_44831009 0 44831009 A A A A A A A A C C C C A A A A A A A A
9 chr9_44833667 0 44833667 C C C C C C C C C C C C C C C C T T C C
9 chr9_44835194 0 44835194 A A A A A A A A T T T T A A A A A A A A
9 chr9_44840837 0 44840837 T T T T T T T T T T T T T T T T C C T T
9 chr9_44845516 0 44845516 T T T T T T T T T T T T G T T T T T T T
9 chr9_44854550 0 44854550 C C T T T T C C C C C C C C C C C C C C
9 chr9_44856431 0 44856431 T T T T T T T T T T T T C T T T T T T T
9 chr9_44859818 0 44859818 A G G G G G G G G G G G G G G G G G G G
9 chr9_44860755 0 44860755 G G G G G G G G G G G G G G G G A G G G
9 chr9_44862061 0 44862061 A A A A A A A A G G G G A A A A A A A A
9 chr9_44874488 0 44874488 C C C C C C C C C T C C C C C C C C C C
9 chr9_44885456 0 44885456 C C C C C C C C C C C C C T C C C C C C
9 chr9_44886817 0 44886817 C T T T T T T T T T T T T T T T T T T T
9 chr9_44888974 0 44888974 G G G G G G G G G G C G G G G G G G G G
9 chr9_44892257 0 44892257 T T T T T T T T T T T T C T T T T T T T
9 chr9_44901492 0 44901492 T T T T T T T T T T T T T T C C T T T T
9 chr9_44913598 0 44913598 A A A A A A A A A A A A A G A A A A A A
9 chr9_44919738 0 44919738 G G G G G G G G G G G G G G G T G G G G
9 chr9_44929968 0 44929968 A A A A A A A A A A A A A A T T A A A A
9 chr9_44930179 0 44930179 A A A A A A A A A A A A A A A A C C A A
9 chr9_44930625 0 44930625 G G T T T T G G T T T T T T T T T T G G
9 chr9_44944130 0 44944130 T T T T T T T T G G G G T T T T T T T T
9 chr9_44950978 0 44950978 T T T T T T T T C T T T T T T T T T T T
9 chr9_44952154 0 44952154 A A A A A A A A G G G G A A A A A A G G
9 chr9_44953478 0 44953478 A A A A A A A A G G G G A A A A A A A A
9 chr9_44955660 0 44955660 A A A A A A A A A A A A C C C C C C A A
9 chr9_44978187 0 44978187 C C C C C C C T C C C C C C C C C C C C
9 chr9_44993665 0 44993665 G G G G G G G G G G G G G G A A G G G G
9 chr9_45058490 0 45058490 G G G G G G G G G G G G G G G G A A G G
9 chr9_45063098 0 45063098 G G G G G G G G G G G G G G G G A G G G
9 chr9_45066832 0 45066832 A A A A A G A A A A A A A A A A A A A A
9 chr9_45069094 0 45069094 A A A A A A A A A A A A A C A A A A A A
9 chr9_45076223 0 45076223 G G A A A A G G A A A A A A A A A A G G
9 chr9_45088337 0 45088337 A A A A A A A A A A A A A A G G A A A A
9 chr9_45114174 0 45114174 G G C C C C G G C C C C C C C C C C G G
9 chr9_45138572 0 45138572 A A A A A A A A A A A A G G G G G G A A
9 chr9_45140249 0 45140249 T T C C C C C T C C C C C C C C C C T T
9 chr9_45154373 0 45154373 C C C C C C C C T T T T T T T T T T C C
9 chr9_45155615 0 45155615 A A A A A A A G A A A A A A A A A A A A
9 chr9_45160973 0 45160973 A A A A A A A A A A A A A A G G A A A A
9 chr9_45161333 0 45161333 A A A A A A A A A A A A A A A A G G A A
9 chr9_45166778 0 45166778 C C C C C C C C T T T T C C C C C C C C
9 chr9_45169203 0 45169203 G G G G G G G G A A A A G G G G G G G G
9 chr9_45174233 0 45174233 C C C C C C C C C C C C C C T T C C C C
9 chr9_45200796 0 45200796 A A A A A A A A A A A G A A A A A A A A
9 chr9_45200978 0 45200978 T T T T T T T T T T T T T T T T C T T T
9 chr9_45217224 0 45217224 G G G G G G G G G G G G G G C G G G G G
9 chr9_45219184 0 45219184 G G G G G G A A G G G G G G G G G G G G
9 chr9_45227401 0 45227401 G G G G G G G G G G G G G G A A G G G G
9 chr9_45246981 0 45246981 G G G G G G G G A A A A G G G G G G G G
9 chr9_45260322 0 45260322 T T T T T T C C T T T T T T T T T T T T
9 chr9_45266548 0 45266548 A A A A A A A A G G G G A A A A A A A A
9 chr9_45277781 0 45277781 G G G G G G G G A G G G G G G G G G G G
9 chr9_45282263 0 45282263 G G C C C C G G G G G G G G G G G G G G
9 chr9_45286131 0 45286131 T T T T T T T T G G G G T T T T T T T T
9 chr9_45296331 0 45296331 C T C C C C C C C C C C C C C C C C C C
9 chr9_45298989 0 45298989 C C C C C C C C C C C C C T C C C C C C
9 chr9_45302671 0 45302671 C C C C C C C C C G C C C C C C C C C C
9 chr9_45308341 0 45308341 C C C C C C C C T T T T C C C C C C C C
9 chr9_45312443 0 45312443 C C C C C C C C C C C C C C A C C C C C
9 chr9_45312527 0 45312527 C C C C C C C C C C C T C C C C C C C C
9 chr9_45367887 0 45367887 C C C C C C C C C C C C C C C C A A C C
9 chr9_45370178 0 45370178 T T T T T T T T C C C C T T T T T T T T
9 chr9_45390409 0 45390409 G G G G G G G G A A A A G G G G G G G G
9 chr9_45410845 0 45410845 T T T T T T T T T T T T T T T T C T T T
9 chr9_45413430 0 45413430 G G G G G G G G A A A A G G G G G G G G
9 chr9_45413562 0 45413562 T T T T T T T T T T T T G T T T T T T T
9 chr9_45420299 0 45420299 C C C C C C C C C G C G C C C C C C C C
9 chr9_45422969 0 45422969 A A A A A A A A A C A C A A A A A A A A
9 chr9_45427368 0 45427368 T T T T T T C C T T T T T T T T T T T T
9 chr9_45435674 0 45435674 A A A A A A A A G G G G A A A A A A A A
9 chr9_45437255 0 45437255 C C C C C C C C G G G G C C C C C C C C
9 chr9_45438961 0 45438961 C C C C C C C C C C C C C C C T C C C C
9 chr9_45471414 0 45471414 G G G G G G G G G G G G A A G G G G G G
9 chr9_45484038 0 45484038 A A A A A A A A G G G G A A A A A A A A
9 chr9_45486208 0 45486208 G G G G G G A G G G G G G G G G G G G G
9 chr9_45495761 0 45495761 A A A A A A A A A A A A A A G G A A A A
9 chr9_45500165 0 45500165 G G G G G G G G G G A G G G G G G G G G
9 chr9_45501689 0 45501689 A A A A A G A A A A A A A A A A A A A A
9 chr9_45501706 0 45501706 G G G G G G A A G G G G G G G G G G G G
9 chr9_45510854 0 45510854 C C C C A C C C C C C C C C C C C C C C
9 chr9_45514553 0 45514553 G G G G G G G G G G G G C G G G G G G G
9 chr9_45529090 0 45529090 T T T T T T T T G G G G T T T T T T T T
9 chr9_45547411 0 45547411 A A A A A A A A A A A A A A A A A G A A
9 chr9_45550595 0 45550595 A A A A A A A A A A A G A A A A A A A A
9 chr9_45562048 0 45562048 A G G G G G G G G G G G G G G G G G G G
9 chr9_45565499 0 45565499 T T T T T T T T T T T T G G T T T T T T
9 chr9_45569847 0 45569847 C C C C C C C C T T T T C C C C C C C C
9 chr9_45569889 0 45569889 G G C C C G G G G G G G G G G G G G G G
9 chr9_45588303 0 45588303 A A A A A A A G A A A A A A A A A A A A
9 chr9_45591930 0 45591930 A A A A A A A A A A A A A G A A A A A A
9 chr9_45594419 0 45594419 C C C C C C C C C C C C T T C C C C C C
9 chr9_45598174 0 45598174 T T T T T T T T T T T T G T T T T T T T
9 chr9_45599446 0 45599446 G G G G G G G G G G G G G G G G A A G G
9 chr9_45603253 0 45603253 G G T T T T G G T T T T T T T T T T G G
9 chr9_45613697 0 45613697 G G G G A G G G G G G G G G G G G G G G
9 chr9_45614339 0 45614339 G G G G G G G G G G G G G G A G G G G G
9 chr9_45619723 0 45619723 A A A A A A A A A A A A G G A A A A A A
9 chr9_45622362 0 45622362 G G G G G G G G G G G G G G G G A A G G
9 chr9_45637331 0 45637331 A A A A A A A A A A A A A A A C A A A A
9 chr9_45638496 0 45638496 C C T T C T C C C C C C C C C C C C C C
9 chr9_45639096 0 45639096 C C A A A C C C C C C C C C C C C C C C
9 chr9_45650262 0 45650262 C C C C C C C C C C C C C C C C C T C C
9 chr9_45659737 0 45659737 C C C C C C C C G G G G C C C C C C C C
9 chr9_45677931 0 45677931 A A C C C C A A C C C C C C C C C C A A
9 chr9_45690245 0 45690245 C C C C C C C C C C C C C C A C C C C C
9 chr9_45698077 0 45698077 A A A A A A A A A A A A A G A A A A A A
9 chr9_45703412 0 45703412 G G G G G G G G G G G G G G A G G G G G
9 chr9_45718443 0 45718443 A A A G G G A A A A A A A A A A A A A A
9 chr9_45725043 0 45725043 A A A A A A A A G G G G G G G G G G A A
9 chr9_45726702 0 45726702 A A A A A A A A G G G G G G G G G G A A
9 chr9_45727983 0 45727983 G G G G G G G G T T T T G G G G G G G G
9 chr9_45729561 0 45729561 A A A A A A A A A A A A A A A G A A A A
9 chr9_45741839 0 45741839 C C C C C C C C C C C C C C C C A A C C
9 chr9_45744358 0 45744358 G G G G G G G G C C C C G G G G G G G G
9 chr9_45744560 0 45744560 C C C C C C C C C C C C C C C C T T C C
9 chr9_45747418 0 45747418 C C C C C C C C T T T T T T C C C C C C
9 chr9_45753276 0 45753276 G G G G G G G G G G G G G G G G G T G G
9 chr9_45753905 0 45753905 G G G G G G G G G G G G G G G G A G G G
9 chr9_45780585 0 45780585 G G G G G G G G C C C C G G G G G G G G
9 chr9_45792559 0 45792559 A A A A A A A A A A A A A A G G A A A A
9 chr9_45803942 0 45803942 C C C C C C C C C C C C C C T T C C C C
9 chr9_45808130 0 45808130 A T T T T T T T T T T T T T T T T T T T
9 chr9_45817069 0 45817069 T T T T T T T T T T T T C T T T T T T T
9 chr9_45842145 0 45842145 T T T T T T T T T T T T T T C C T T T T
9 chr9_45844175 0 45844175 G G G G A G G G G G G G G G G G G G G G
9 chr9_45845841 0 45845841 A A A A A A A A A G G G A A A A A A A A
9 chr9_45860522 0 45860522 G G G G G G G G G G G G C G G G G G G G
9 chr9_45860892 0 45860892 T T T T T T T T G G G G T T T T T T T T
9 chr9_45863769 0 45863769 C C C C C C C C C C C C C C C C A C C C
9 chr9_45867170 0 45867170 T T T T T T T T C T T T T T T T T T T T
9 chr9_45904055 0 45904055 C G G G G G G G G G G G G G G G G G G G
9 chr9_45905192 0 45905192 C C T T C C C C T T T T C C C C C C C C
9 chr9_45908198 0 45908198 G G G G G G G G C G G G G G G G G G G G
9 chr9_45913430 0 45913430 C C C C C C C C C C C C C T C C C C C C
9 chr9_45915706 0 45915706 C C C C C C C C T T T T C C C C C C C C
9 chr9_45925301 0 45925301 A A A A A A A A A A A A A A A C A A A A
9 chr9_45926835 0 45926835 A A G G G G A A A A A A A A A A A A A A
9 chr9_45935238 0 45935238 C C C C C C C C C C C C C C C C T T C C
9 chr9_45939263 0 45939263 C C C T C T C C C C C C C C C C C C C C
9 chr9_45956720 0 45956720 C C C C C C C C T T T T C C C C C C C C
9 chr9_45959581 0 45959581 A A A A A A A A A A A A A G A A A A A A
9 chr9_45963473 0 45963473 G G G G G G G G G G G G G G C C G G G G
9 chr9_45964007 0 45964007 C C C C C C C C C C C C C C C C C T C C
9 chr9_45964595 0 45964595 C C C C C C C C C C C C C C T T C C C C
9 chr9_45967906 0 45967906 A A A A A A A A C C C C A A A A A A A A
9 chr9_45968847 0 45968847 C C C C C C C C C C C C C C C C T T C C
9 chr9_45969097 0 45969097 C C C C C C C C C T C C C C C C C C C C
9 chr9_45979349 0 45979349 T T T T T T T T G G G G T T T T T T T T
9 chr9_45980338 0 45980338 T T T T T T T T C C C C T T T T T T C C
9 chr9_45994659 0 45994659 T T T T T T T T C C C C T T T T T T T T
9 chr9_45996842 0 45996842 C C C C C C C C G G C G C C C C C C C C
9 chr9_46000565 0 46000565 G G G G G G G G G G G G G G A A G G G G
9 chr9_46002516 0 46002516 C C C C C C C C C C C C C C T T C C C C
9 chr9_46018634 0 46018634 T T T T T T T T T T T T G T T T T T T T
9 chr9_46027463 0 46027463 A A A A A A A A A A A C A A A A A A A A
9 chr9_46029146 0 46029146 A A A A A A A A C C C C A A A A A A C C
9 chr9_46029231 0 46029231 C C C T T T C C C C C C C C C C C C C C
9 chr9_46046482 0 46046482 C C T T T T T T T T T T T T T T T T T T
9 chr9_46047891 0 46047891 A A A A A A A A A A A A A A A A G G A A
9 chr9_46057389 0 46057389 T T T T T T T T C C C C C C C C C C T T
9 chr9_46073965 0 46073965 T T T T T T G G T T T T T T T T T T T T
9 chr9_46078976 0 46078976 A A A A A A A A G G G G A A A A A A A A
9 chr9_46093397 0 46093397 G G G G G G G G A A A A G G G G G G G G
9 chr9_46093975 0 46093975 G G A G A G G G G G G G G G G G G G G G
9 chr9_46104522 0 46104522 A A A A A A A A A A A A A A A A A G A A
9 chr9_46115712 0 46115712 C T C C C C C C C C C C C C C C C C C C
9 chr9_46127759 0 46127759 A A A A A A A A T T T T A A A A A A A A
9 chr9_46135143 0 46135143 T T T T T T T T C T T T T T T T T T T T
9 chr9_46137575 0 46137575 T T T T T T T T T T T T T T C C T T T T
9 chr9_46145563 0 46145563 A A A A A A A A G G G G A A A A A A A A
9 chr9_46146293 0 46146293 G G G G G G G G A A A A G G G G G G G G
9 chr9_46149818 0 46149818 C C C C C C C C T T T T C C C C C C C C
9 chr9_46155641 0 46155641 C C C C C C C C C C C C C T C C C C C C
9 chr9_46164995 0 46164995 T T T T T T T T C C C C T T T T T T T T
9 chr9_46187432 0 46187432 C C T T T T C C T T T T T T T T T T C C
9 chr9_46192405 0 46192405 C C A C C C C C C C C C C C C C C C C C
9 chr9_46193679 0 46193679 C C C C C C C C G G G G C C C C C C C C
9 chr9_46195904 0 46195904 C C C C C T C C C C C C C C C C C C C C
9 chr9_46198982 0 46198982 C C C C C C C C C C C C C T C C C C C C
9 chr9_46199013 0 46199013 C C C C C C C T C C C C C C C C C C C C
9 chr9_46202706 0 46202706 C C C C A C C C C C C C C C C C C C C C
9 chr9_46209317 0 46209317 G G G G G G G G C C C C G G G G G G G G
9 chr9_46217315 0 46217315 A A A A A A A A A T A A A A A A A A A A
9 chr9_46217966 0 46217966 C C C C C C C T C C C C C C C C C C C C
9 chr9_46220774 0 46220774 T T T T T T T T C C C C T T T T T T T T
9 chr9_46221757 0 46221757 G G G G G G G G G G G G G G G G A G G G
9 chr9_46226769 0 46226769 A A A A A A A A A A A A A G A A A A A A
9 chr9_46234563 0 46234563 A A A A A A A A A A G G A A A A A A A A
9 chr9_46235683 0 46235683 A A A A A G A A A A A A A A A A A A A A
9 chr9_46235978 0 46235978 G G G G G G G G A A G G G G G G G G G G
9 chr9_46237206 0 46237206 T T T T T T T T C C C C T T T T T T T T
9 chr9_46239364 0 46239364 G G G G G G G G C C C C G G G G G G G G
9 chr9_46242079 0 46242079 C C C C A C C C C C C C C C C C C C C C
9 chr9_46243866 0 46243866 T T T T T T T T T T T T T T A T T T T T
9 chr9_46244087 0 46244087 A A A G A G A A G G G G A A A A A A A A
9 chr9_46244831 0 46244831 A A A G A A A A A A A A A A A A A A A A
9 chr9_46246066 0 46246066 C C C C C C C C C C C C C C C C A C C C
9 chr9_46246118 0 46246118 C C C C C C C C C C A A C C C C C C C C
9 chr9_46247590 0 46247590 A A C C C C A A A A A A A A A A A A A A
9 chr9_46251727 0 46251727 G G G G G G G G G G G G A A A A G G G G
9 chr9_46259570 0 46259570 A A A A A A A A A G A A A A A A A A A A
9 chr9_46263611 0 46263611 G G G G G G G G G G G G A A A A G G G G
9 chr9_46276791 0 46276791 T T T T T T T T C C C C T T T T T T T T
9 chr9_46293516 0 46293516 C C C C C C C C C C C C A A C C C C C C
9 chr9_46297089 0 46297089 A A A A A A A A G G G G A A A A A A A A
9 chr9_46302125 0 46302125 G G G G G G G G A A A A G G G G G G G G
9 chr9_46305239 0 46305239 G G G G G G G G G G G G G G G G G T G G
9 chr9_46306870 0 46306870 C C C C C C C C C C C C T T C C C C C C
9 chr9_46315121 0 46315121 C C T T T T C C C C C C T T T T T T C C
9 chr9_46316348 0 46316348 A A A A A A A A A A G G A A A A A A A A
9 chr9_46319561 0 46319561 C C A A A C C C C C C C C C C C C C C C
9 chr9_46319853 0 46319853 G G G G G T G G G G G G G G G G G G G G
9 chr9_46321400 0 46321400 T T T T T T T T C C C C T T T T T T T T
9 chr9_46343111 0 46343111 C C C C C C C C G G G G C C C C C C C C
9 chr9_46347157 0 46347157 C G C C C C C C C C C C C C C C C C C C
9 chr9_46379297 0 46379297 T T T T T T T T T T T T C T T T T T T T
9 chr9_46393585 0 46393585 G G G G G G A A G G G G G G G G G G G G
9 chr9_46396757 0 46396757 G G G G G G G G G G G G C C G G G G G G
9 chr9_46397757 0 46397757 A G G G G G G G G G G G G G G G G G G G
9 chr9_46405985 0 46405985 G G G G G G G G G G G G G G G G C C G G
9 chr9_46420232 0 46420232 T T C T T T T T T T T T T T T T T T T T
9 chr9_46430392 0 46430392 G G G G G G G G G G A A G G G G G G G G
9 chr9_46454354 0 46454354 G G G G G G G G G G G G G G A A G G G G
9 chr9_46456702 0 46456702 A A A A A A A A A A A A A G A A A A A A
9 chr9_46457479 0 46457479 G G G G A G G G G G G G G G G G G G G G
9 chr9_46458777 0 46458777 G G G G G G G G G G G G G T G G G G G G
9 chr9_46459643 0 46459643 G G G G A G G G G G G G G G G G G G G G
9 chr9_46463533 0 46463533 G G A A A A G G G G G G G G G G G G G G
9 chr9_46465874 0 46465874 A A A A A A A A A A A A G G A A A A A A
9 chr9_46471742 0 46471742 G T G G G G G G G G G G G G G G G G G G
9 chr9_46473869 0 46473869 A A A A A A A A A A G G A A A A A A A A
9 chr9_46488108 0 46488108 A A A A A A A A A A A A A A A A A C A A
9 chr9_46511362 0 46511362 A A A A A A A A G G G G A A A A A A A A
9 chr9_46511867 0 46511867 T T T T T T T T T T C C T T T T T T T T
9 chr9_46515585 0 46515585 G G G G G G G G G G G G G G G G A A G G
9 chr9_46518713 0 46518713 C C C C C C C C C C C C C C G G G G C C
9 chr9_46529165 0 46529165 C C C C C C C C C C C C C T C C C C C C
9 chr9_46531536 0 46531536 A A G G G G A A G G G G G G G G G G A A
9 chr9_46535889 0 46535889 C C C C C C C C C C C C G G G G G G C C
9 chr9_46536902 0 46536902 A A A A A A A A A A A A A A A A A G A A
9 chr9_46536994 0 46536994 C C C C C C C C G G G G C C C C C C C C
9 chr9_46537208 0 46537208 C C C C C C C C T T T T C C C C C C C C
9 chr9_46541551 0 46541551 G G A G G G G G G G G G G G G G G G G G
9 chr9_46541943 0 46541943 T T T T T T T T T T T T C T T T T T T T
9 chr9_46546173 0 46546173 A A A A A A A G A A A A A A A A A A A A
9 chr9_46547873 0 46547873 T T T T T T T T T T T T T T T T G G T T
9 chr9_46552514 0 46552514 C C C C T T C C C C C C C C C C C C C C
9 chr9_46552539 0 46552539 G G G G G G C G G G G G G G G G G G G G
9 chr9_46555399 0 46555399 G G G G G G G G A A A A G G G G G G G G
9 chr9_46558256 0 46558256 C C C C C C C C C C C C T T T T T T C C
9 chr9_46561196 0 46561196 A A A A A C A A A A A A A A A A A A A A
9 chr9_46587170 0 46587170 G G G G A G G G G G G G G G G G G G G G
9 chr9_46587177 0 46587177 A A G G A A A A A A A A A A A A A A A A
9 chr9_46591905 0 46591905 C C C C C C C C C C C C C C C T C C C C
9 chr9_46599808 0 46599808 T T T T T T T T A A A A T T T T T T T T
9 chr9_46601241 0 46601241 C C C C C C T T C C C C C C C C C C C C
9 chr9_46617736 0 46617736 C C T T T T C C T T T T T T T T T T C C
9 chr9_46623456 0 46623456 T T C T C T T T T T T T T T T T T T T T
9 chr9_46633507 0 46633507 G G G G G G G G G G G G A G G G G G G G
9 chr9_46637328 0 46637328 T T T T T T T T T T T T T T C T T T T T
9 chr9_46642207 0 46642207 C C C C C C C C T T T T C C C C C C C C
9 chr9_46647818 0 46647818 G G G G G G G G G G G G G G G G A A G G
9 chr9_46651731 0 46651731 G G G G G G G G G G G G G G G T G G G G
9 chr9_46662215 0 46662215 A A G G G G A A A A A A A A A A A A A A
9 chr9_46666289 0 46666289 T T T T C T T T T T T T T T T T T T T T
9 chr9_46678164 0 46678164 C C C C C C C C C T C C C C C C C C C C
9 chr9_46679243 0 46679243 G G A A A A G G A A A A A A A A A A G G
9 chr9_46679699 0 46679699 G G G G G G G G A A A A G G G G G G G G
9 chr9_46680878 0 46680878 A A A A A A A A G G G G A A A A A A A A
9 chr9_46692095 0 46692095 G G A A A A G G G G G G G G G G G G G G
9 chr9_46700963 0 46700963 G G G G G G G G G G G G G G C C G G G G
9 chr9_46706530 0 46706530 T T A A A A T T T T T T T T T T T T T T
9 chr9_46710881 0 46710881 G G G G G G C C G G G G G G G G G G G G
9 chr9_46712705 0 46712705 T T C T T T T T T T T T T T T T T T T T
9 chr9_46712962 0 46712962 C C C C C C C C C C C C C C A A C C C C
9 chr9_46728365 0 46728365 C C C C C C C C T T T T C C C C C C C C
9 chr9_46736196 0 46736196 C C C C C C C C C C C C C C C T C C C C
9 chr9_46739974 0 46739974 C C C T C T C C C C C C C C C C C C C C
9 chr9_46741441 0 46741441 T T T T T T T T G G G G T T T T T T T T
9 chr9_46751641 0 46751641 G G A G A A G G G G G G A G G G G G G G
9 chr9_46759500 0 46759500 T T T T T T T T C C C C T T T T T T T T
9 chr9_46762318 0 46762318 G G G G C G G G G G G G G G G G G G G G
9 chr9_46773820 0 46773820 A A A A A A A A A A A A A A A A G G A A
9 chr9_46775783 0 46775783 C C A C A A C C C C C C C C C C C C C C
9 chr9_46776400 0 46776400 C C C C C C C C C C C C C C C T C C C C
9 chr9_46781102 0 46781102 C C C C C C C C C T C C C C C C C C C C
9 chr9_46785952 0 46785952 G G G G A G G G G G G G G G G G G G G G
9 chr9_46787220 0 46787220 G G G G G G G G T T T T G G G G G G G G
9 chr9_46787962 0 46787962 C C C C C C C C C C C T C C C C C C C C
9 chr9_46792425 0 46792425 G G G G G G G G A A A A A A A G G G G G
9 chr9_46797544 0 46797544 C C C C C C C C C C C C C T T T C C C C
9 chr9_46797709 0 46797709 A A A A A A A T A A A A A A A A A A A A
9 chr9_46798749 0 46798749 T T T T T T T T C C C C T T T T T T T T
9 chr9_46803960 0 46803960 T T T T T T T T C C C C T T T T T T T T
9 chr9_46805735 0 46805735 C C C C C T C C C C C C C C C C C C C C
9 chr9_46810130 0 46810130 C C C C C C C C T T T T C C C C C C C C
9 chr9_46816853 0 46816853 G G G G G G G G G G G G C G G G G G G G
9 chr9_46817443 0 46817443 C T T T T T T T T T T T T T T T T T T T
9 chr9_46819916 0 46819916 T T A T A T T T T T T T T T T T T T T T
9 chr9_46821362 0 46821362 C C C T C C C C C C C C C C C C C C C C
9 chr9_46830507 0 46830507 A A A A A G A A A A A A A A A A A A A A
9 chr9_46831044 0 46831044 C C C C C C C C C C C C C C T T C C C C
9 chr9_46831210 0 46831210 C C C C C C C C C T C C C C C C C C C C
9 chr9_46834912 0 46834912 G G G G G G G G A A A A G G G G G G G G
9 chr9_46835459 0 46835459 A A A A A A A A A A A G A A A A A A A A
9 chr9_46839003 0 46839003 T T T T T T T T T T T T T T T T A A T T
9 chr9_46843376 0 46843376 G G G G A G G G G G G G G G G G G G G G
9 chr9_46843786 0 46843786 A A A A A A A A A A A G A A A A A A A A
9 chr9_46850067 0 46850067 T T T T T T T T T T T T C C T T T T T T
9 chr9_46850920 0 46850920 C C C C T T C C T T T T T T T T T T C C
9 chr9_46865878 0 46865878 G G A A A A G G A A A A A A A A A A G G
9 chr9_46869755 0 46869755 T T G T G T T T T T T T T T T T T T T T
9 chr9_46869817 0 46869817 A G A A A A A A A A A A A A A A A A A A
9 chr9_46874292 0 46874292 C C C C A C C C A A A A C C C C C C C C
9 chr9_46879909 0 46879909 G G G G G G G G G G G G A A A G G G G G
9 chr9_46884264 0 46884264 A A A A A A A A A A A A A A C C A A A A
9 chr9_46893516 0 46893516 T T T T T T T T C C C C T T T T T T T T
9 chr9_46901397 0 46901397 T T T T T T T T C C C C T T T T T T T T
9 chr9_46906123 0 46906123 T T G T T T T T T T T T T T T T T T T T
9 chr9_46914169 0 46914169 C C C C C C C C C C C C C C C C T T C C
9 chr9_46919268 0 46919268 C C C C C C C C C C C C G G C C C C C C
9 chr9_46930568 0 46930568 A A C C A C A A A A A A A A A A A A A A
9 chr9_46935571 0 46935571 G G G G G G G G G G G G G G A G G G G G
9 chr9_46946130 0 46946130 C C C C C C C C T T T T C C C C C C C C
9 chr9_46946640 0 46946640 C C C C C C C C T T T T C C C C C C C C
9 chr9_46951631 0 46951631 G G G G G G G G A A A A G G G G G G G G
9 chr9_46952018 0 46952018 G G G G G G G G G G G G G G T T G G G G
9 chr9_46958133 0 46958133 A A A A A A T T A A A A A A A A A A A A
9 chr9_46958639 0 46958639 C C C C C C C C C C C C C C C C C T C C
9 chr9_46960581 0 46960581 C C C C C C C C T T C T C C C C C C C C
9 chr9_46960637 0 46960637 G G G G G G G G G G G G G G G G A G G G
9 chr9_46962838 0 46962838 C C C C C C C C C C C C C C C C A C C C
9 chr9_46964825 0 46964825 T T T T T T T T T T T T G G T T G G T T
9 chr9_46967597 0 46967597 T T T T T T T T T T T T T T T T C T T T
9 chr9_46969351 0 46969351 G G G G G G G G G G G G T T T T T T G G
9 chr9_46974323 0 46974323 C C G G C G C C C C C C C C C C C C C C
9 chr9_46978820 0 46978820 T T T T T T T T C C C C T T T T T T T T
9 chr9_46982035 0 46982035 C C C C C C C C C C C C C C C C C G C C
9 chr9_46982640 0 46982640 T T T T T T T T A T T T T T T T T T T T
9 chr9_46985617 0 46985617 A A A A A A A A A A A A A A A A C C A A
9 chr9_46988810 0 46988810 C C C C C C C C C C C C C C C T C C C C
9 chr9_47005865 0 47005865 A A A A A A A A G G G G A A A A A A A A
9 chr9_47006106 0 47006106 G G G G G G G G C C C C G G G G G G G G
9 chr9_47008365 0 47008365 C C C C C C C C C C C C C T C C C C C C
9 chr9_47016542 0 47016542 G G G G G G G G G G G G G G G T G G G G
9 chr9_47022042 0 47022042 T T T T T T T T T T T T T T G T T T T T
9 chr9_47029358 0 47029358 T T T T G T T T T T T T T T T T T T T T
9 chr9_47038026 0 47038026 G G G G A G G G G G G G G G G G G G G G
9 chr9_47050778 0 47050778 C C C T C C C C C C C C C C C C C C C C
9 chr9_47057478 0 47057478 G G C G C C G G G G G G G G G G G G G G
9 chr9_47057818 0 47057818 A A G G G G A A A A A A A A A A A A A A
9 chr9_47059329 0 47059329 G G A G A A G G G G G G A G G G G G G G
9 chr9_47082240 0 47082240 C C C C C C C C C C C C C C C T C C C C
9 chr9_47089257 0 47089257 A A A A G G A A A A A A A A A A A A A A
9 chr9_47092571 0 47092571 A G A A A A A A A A A A A A A A A A G G
9 chr9_47097496 0 47097496 C C C C C C C C T T T T C C C C C C C C
9 chr9_47098146 0 47098146 A A A A A A A A G G G G A A A A A A A A
9 chr9_47099224 0 47099224 G G G G A G G G G G G G G G G G G G G G
9 chr9_47101117 0 47101117 G G G G G G G G G G G G G G G G A A G G
9 chr9_47117374 0 47117374 G G G G A G G G G G G G G G G G G G G G
9 chr9_47121537 0 47121537 T T T T T T T T C T C C T T T T T T T T
9 chr9_47131327 0 47131327 T T T T T T T T T T T T C C C C T T T T
9 chr9_47131610 0 47131610 C C C C C C C C T T T T C C C C C C C C
9 chr9_47133770 0 47133770 G G G G A G G G A G A A G G G G G G G G
9 chr9_47140103 0 47140103 A T A A A A A A A A A A A A A A A A A A
9 chr9_47141789 0 47141789 C C C C C C C C A C C C C C C C C C C C
9 chr9_47147678 0 47147678 A A A A A G A A A A A A A A A A A A A A
9 chr9_47148508 0 47148508 T T T T T T T T T T T T C T T T T T T T
9 chr9_47149332 0 47149332 G G G G G G G G T T T T G G G G G G G G
9 chr9_47154622 0 47154622 T T T T T T G G T T T T T T T T T T T T
9 chr9_47156905 0 47156905 T T T T G T T T T T T T T T T T T T T T
9 chr9_47203356 0 47203356 A A A A A A A A A A A A A T A A A A A A
9 chr9_47206048 0 47206048 A A A A A A A A A A A A A A A A A G A A
9 chr9_47206353 0 47206353 G G G G G G G G A A A A A G G G G G G G
9 chr9_47211848 0 47211848 C C C C C C C C T T T T C C C C C C C C
9 chr9_47222274 0 47222274 C C C C C C C C C T C C C C C C C C C C
9 chr9_47228678 0 47228678 G G G T G G G G G G G G G G G G G G G G
9 chr9_47229606 0 47229606 A A A A A A A A G G G G A A A A A A A A
9 chr9_47232109 0 47232109 G G G G G G G G A A A A G G G G G G G G
9 chr9_47232931 0 47232931 A A A A A A A A A A G G A A A A A A A A
9 chr9_47236481 0 47236481 G G G G A A G G G G G G G G G G G G G G
9 chr9_47236782 0 47236782 G G G G G G G G G G G G A G G G G G G G
9 chr9_47237317 0 47237317 C C C C A A C C C C C C C C C C C C C C
9 chr9_47243515 0 47243515 A A G G A G A A A A A A A A A A A A A A
9 chr9_47243548 0 47243548 C T T T T T T T T T T T T T T T T T C C
9 chr9_47252761 0 47252761 C C C C C C C C C C C C C T C C C C C C
9 chr9_47258878 0 47258878 G G G G G G G G G G G G G G A A G G G G
9 chr9_47265839 0 47265839 G G G G C G G G G G G G G G G G G G G G
9 chr9_47269163 0 47269163 T T T T T T T T C C C C T T T T T T T T
9 chr9_47270057 0 47270057 G G G G G G G G T T T T G G G G G G G G
9 chr9_47271234 0 47271234 G G G G G G G G A A A A G G G G G G G G
9 chr9_47274886 0 47274886 A A A A A A A A G G G G A A A A A A A A
9 chr9_47277259 0 47277259 G G G G G G G G C C C C G G G G G G G G
9 chr9_47281603 0 47281603 G G G G G G A G G G G G G G G G G G G G
9 chr9_47286001 0 47286001 A A A A A A A A A A A A A G A A A A A A
9 chr9_47295294 0 47295294 T T T T T T T T T T T T C C T T T T T T
9 chr9_47298730 0 47298730 C C C C C C C C C C C C C T C T C C C C
9 chr9_47299253 0 47299253 C C C C C C C C C C C C C T C C C C C C
9 chr9_47300516 0 47300516 T T T T T T T T G G G G T T T T T T T T
9 chr9_47300651 0 47300651 G G G G G G G G G G G G G G C G G G G G
9 chr9_47306789 0 47306789 C C C C C C C C C C C C C C C C T T C C
9 chr9_47310223 0 47310223 G G G G A G G G G G G G G G G G G G G G
9 chr9_47316746 0 47316746 G G G G G G G G G G G G G G A G G G G G
9 chr9_47327302 0 47327302 A A G G G G A A G G G G G G G G G G G G
9 chr9_47332127 0 47332127 T T T T C T T T T T T T T T T T T T T T
9 chr9_47333470 0 47333470 G G G G G G G G G G G G A G G G G G G G
9 chr9_47334199 0 47334199 T T T T T T T T T T T T C T T T T T T T
9 chr9_47336802 0 47336802 C C C C C C C C C C C C C C C C G G C C
9 chr9_47339534 0 47339534 A A A A A G A A A A A A A A A A A A A A
9 chr9_47340953 0 47340953 A A A A A A A A A A A A A A A A T T A A
9 chr9_47343348 0 47343348 A A A A A A A A C C C C A A A A A A A A
9 chr9_47343619 0 47343619 T T T T T T T T T T T T T T C T T T T T
9 chr9_47354507 0 47354507 A A G G G G A A G G G G G G G G G G A A
9 chr9_47359009 0 47359009 T T T T T T T T C C C C T T T T T T T T
9 chr9_47359567 0 47359567 C C T T T T C C T T T T T T T T T T C C
9 chr9_47363498 0 47363498 C C C C C C C C C C C C C T C C C C C C
9 chr9_47370094 0 47370094 C C C C C C C C T T C T C T C C C C C C
9 chr9_47374126 0 47374126 G G G G G G A G G G G G G G G G G G G G
9 chr9_47377491 0 47377491 T T T T T T T T T T T T G T T T T T T T
9 chr9_47379909 0 47379909 G G G G G G G G G G G G G G G G G T G G
9 chr9_47386097 0 47386097 T T T T T T T T T T T T T T G T T T T T
9 chr9_47388922 0 47388922 C C C C C C C C T T T T C C C C C C C C
9 chr9_47391871 0 47391871 C C C C C T C C C C C C C C C C C C C C
9 chr9_47396195 0 47396195 C C C C C C C C C C C C C C G G C C C C
9 chr9_47396332 0 47396332 G G G G G G G G G G G G A G G G G G G G
9 chr9_47398888 0 47398888 C C T T T T C C C C C C C C C C C C C C
9 chr9_47405890 0 47405890 C C C C C C C C C C T T C C C C C C C C
9 chr9_47407283 0 47407283 T T T T T T T T T T C C T T T T T T T T
9 chr9_47407400 0 47407400 G G G G G G G G G G G G A G G G G G G G
9 chr9_47410207 0 47410207 C C C C C C C C C C T T C C C C C C C C
9 chr9_47421538 0 47421538 G G G G G G G G A A A A G G G G G G G G
9 chr9_47422333 0 47422333 A A A A A A A A A A A A A A A A G G A A
9 chr9_47423483 0 47423483 G G C C G G G G G G G G G G G G G G G G
9 chr9_47425210 0 47425210 A A A A A A A A A A C C A A A A A A A A
9 chr9_47431354 0 47431354 A A A G A A A A A A A A A A A A A A A A
9 chr9_47432639 0 47432639 C C C C C C C C C C C C T T C C C C C C
9 chr9_47439934 0 47439934 C C T T T T T T T T T T T T T T T T C C
9 chr9_47440508 0 47440508 G G G G G G G G G G G G G G G G A G G G
9 chr9_47443903 0 47443903 T T T T T T T T G G G G T T T T T T T T
9 chr9_47448100 0 47448100 G G A A A G G G G G G G G G G G G G G G
9 chr9_47449695 0 47449695 A A A A A A A A A A A A C C A A A A A A
9 chr9_47461660 0 47461660 A A C C A C A A A A A A A A A A A A A A
9 chr9_47466180 0 47466180 C C C C C C C C C C C C C C T T C C C C
9 chr9_47466970 0 47466970 G T T T T T T T T T T T T T T T T T T T
9 chr9_47474260 0 47474260 G G G G G G G G G G G G A G G G G G G G
9 chr9_47476016 0 47476016 C T C C C C C C C C C C C C C C C C C C
9 chr9_47478425 0 47478425 A A A A A A A A G G G G A A A A A A A A
9 chr9_47488886 0 47488886 C G G G G G G G G G G G G G G G G G G G
9 chr9_47508111 0 47508111 T T T T T T T T T T T T C C C C C C T T
9 chr9_47510030 0 47510030 A A A A A A A A A A A A A A A G A A A A
9 chr9_47511888 0 47511888 T T A A T T T T T T T T T T T T T T T T
9 chr9_47515935 0 47515935 G G G G G G G G G G G G T T T T T T G G
9 chr9_47522675 0 47522675 A A A A A A A A A A A A A A A C A A A A
9 chr9_47523699 0 47523699 T T T T T T T T C C C C C C C C C C T T
9 chr9_47532611 0 47532611 A G G G G G G G G G G G A G G G G G G G
9 chr9_47536191 0 47536191 G G G G G G G G G G G G G G A A G G G G
9 chr9_47553989 0 47553989 C C T T C C C C C C C C C C C C C C C C
9 chr9_47558768 0 47558768 G G G G G G G G A A A A G G G G G G G G
9 chr9_47560427 0 47560427 T T C T T T T T T T T T T T T T T T T T
9 chr9_47564246 0 47564246 C C C C T T C C C C C C C C C C C C C C
9 chr9_47564776 0 47564776 T T T T T T T T T T C T T T T T T T T T
9 chr9_47566098 0 47566098 A A A A A A A A G G G G A A A A A A A A
9 chr9_47574217 0 47574217 G T G G G G G G G G G G G G G G G G G G
9 chr9_47577215 0 47577215 A A A A A A A A G G G G A A A A A A A A
9 chr9_47577711 0 47577711 G G G G G G G G A A A A G G G G G G G G
9 chr9_47581149 0 47581149 G G G G A G G G G G G G G G G G G G G G
9 chr9_47583764 0 47583764 T T T T T T T T C C C C T T T T T T T T
9 chr9_47586928 0 47586928 C C C C C C C C T T T T C C C C C C C C
9 chr9_47587673 0 47587673 C C C C C C C C C C C C C T C C C C C C
9 chr9_47588330 0 47588330 G G C C G G G G G G G G G G G G G G G G
9 chr9_47594590 0 47594590 A A A A A A A A A G A A A A A A A A A A
9 chr9_47618014 0 47618014 A A A A A A A A T T T T A A A A A A A A
9 chr9_47620453 0 47620453 G G G G G G G G G G G G A G G G G G G G
9 chr9_47623974 0 47623974 G G G G G G G G C C C C G G G G G G G G
9 chr9_47624272 0 47624272 C C C C C C C C C C C C C C C T C C C C
9 chr9_47625553 0 47625553 G G G G G G G G G G G G G G A A G G G G
9 chr9_47626860 0 47626860 A A A A A A A A A A A A A A C C A A A A
9 chr9_47631695 0 47631695 A A A A A A A A A A A A A A A A A C A A
9 chr9_47631925 0 47631925 G G G G G G G G A A A A G G G G G G G G
9 chr9_47632671 0 47632671 A T T T T T A T T T T T T T T T T T A A
9 chr9_47636196 0 47636196 C C C C C G C C C C C C C C C C C C C C
9 chr9_47640609 0 47640609 A A A A A C A A A A A A A A A A A A A A
9 chr9_47645199 0 47645199 G G G G A G G G G G G G G G G G G G G G
9 chr9_47646223 0 47646223 G G G G G G G G A A A A G G G G G G G G
9 chr9_47651517 0 47651517 G G G G A G G G G G G G G G G G G G G G
9 chr9_47652817 0 47652817 G G G G G G G G G G G G A A A A G G G G
9 chr9_47654570 0 47654570 T T T T T T T T T T T T T T T T C C T T
9 chr9_47661982 0 47661982 T T T T T T T T C T T T T T T T T T T T
9 chr9_47680002 0 47680002 A A A A A A A A A A A A A A G G A A A A
9 chr9_47682238 0 47682238 T T T T T T T T C C C C T T T T T T T T
9 chr9_47683894 0 47683894 A A A A A A A A A A A A A A A A G G A A
9 chr9_47686193 0 47686193 T T C C C C C C C C C C C C C C C C T T
9 chr9_47686784 0 47686784 T T T T T T T T C C C C T T T T T T T T
9 chr9_47690364 0 47690364 T T T T T T T T C C C C T T T T T T T T
9 chr9_47693046 0 47693046 T T T T T T T T C C C C T T T T T T T T
9 chr9_47703032 0 47703032 A A A A A A A A C C C C A A A A A A A A
9 chr9_47703848 0 47703848 C C C C C C C C T T T T C C C C C C C C
9 chr9_47706104 0 47706104 T T T T T T C T T T T T T T T T T T T T
9 chr9_47710751 0 47710751 G G G G A G G G G G G G G G G G G G G G
9 chr9_47718802 0 47718802 A A A A A A A A G G G G A A A A A A A A
9 chr9_47721971 0 47721971 C C C C C C C C A A A A C C C C C C C C
9 chr9_47732671 0 47732671 T T C T T T T T T T T T T T T T T T T T
9 chr9_47741415 0 47741415 T T T T T T T T T T T T A T T T T T T T
9 chr9_47742342 0 47742342 C C C C C C C C T T T T C C C C C C C C
9 chr9_47744823 0 47744823 A A A A A A A A A A A G A A A A A A A A
9 chr9_47755494 0 47755494 T T T T T T T T T T C T T T T T T T T T
9 chr9_47756475 0 47756475 G G G G A G G G G G G G G G G G G G G G
9 chr9_47759256 0 47759256 C C C C C C T T C C C C C C C C C C C C
9 chr9_47760774 0 47760774 G G G G G G G G A G G G G G G G G G G G
9 chr9_47761133 0 47761133 C C C C C C C C G G G G C C C C C C C C
9 chr9_47763004 0 47763004 C C C C C C C C C C C G C C C C C C C C
9 chr9_47770715 0 47770715 T T C C C C T T C C C C C C C C C C T T
9 chr9_47772373 0 47772373 C T C C C C C C C C C C C C C C C C C C
9 chr9_47773579 0 47773579 A A A A A A A A A A A A A A A C A A A A
9 chr9_47777527 0 47777527 A A A A A A A A A A A A A A A G A A A A
9 chr9_47791029 0 47791029 C C C C C C C C C C C C A C C C C C C C
9 chr9_47795930 0 47795930 C C C C C T C C C C C C C C C C C C C C
9 chr9_47799094 0 47799094 T T T T T T T T T T T T T T T T G G T T
9 chr9_47799601 0 47799601 T T T T T T T T C T T T T T T T T T T T
9 chr9_47804427 0 47804427 C C C C C C C C T T T T C C C T C C C C
9 chr9_47826863 0 47826863 G G G G G G G G G G G G G G G G A G G G
9 chr9_47830256 0 47830256 G G G G G G G G G G G G A G G G G G G G
9 chr9_47838857 0 47838857 T T T T C T T T T T T T T T T T T T T T
9 chr9_47842755 0 47842755 C C C C C C C C C C C T C C C C C C C C
9 chr9_47848764 0 47848764 G G G G G G A A G G G G G G G G G G G G
9 chr9_47853823 0 47853823 C C C C C C C C C C C T C C C C C C C C
9 chr9_47861305 0 47861305 T T T T T T T T T T T T A A T T T T T T
9 chr9_47863023 0 47863023 C C C C C C C C C C C C C G C C C C C C
9 chr9_47865483 0 47865483 G G G G G G G G T T T T G G G G G G G G
9 chr9_47865877 0 47865877 T T T T T T T T C C C C T T T T T T T T
9 chr9_47867111 0 47867111 G G A A G G G G G G G G G G G G G G G G
9 chr9_47880758 0 47880758 G G G G G G G G A A A A G G G G G G G G
9 chr9_47886930 0 47886930 T T C C C C T T C C C C C C C C C C T T
9 chr9_47887334 0 47887334 C C C C C C C C T T C T C C C C C C C C
9 chr9_47892519 0 47892519 A A A A A A A A A A A A A G A A A A A A
9 chr9_47893197 0 47893197 C C C C C C C C T T T T T T T T T T T T
9 chr9_47899628 0 47899628 A A A A A G A A A A A A A A A A A A A A
```
