## Supplementary File 7. Zonkey (Schubert et al. 2017) report for donkey specimen Ancient7. for "No genetic evidence yet for hinnies at Mazongshan (400-160 BCE), northwestern China": incl_ts.tped (part 14 of 31)

```
9 chr9_47899992 0 47899992 G G G G G G G G C C C C G G G G G G G G
9 chr9_47908432 0 47908432 A A A A A A A A G G G G A A A A A A A A
9 chr9_47908581 0 47908581 T T T T T T T T C C C C T T T T T T T T
9 chr9_47914855 0 47914855 C C C C C C C C C C C C A C C C C C C C
9 chr9_47917922 0 47917922 T T T T T T T T T T C T T T T T T T T T
9 chr9_47919062 0 47919062 G G G G G G G G G G G G A A A A A A G G
9 chr9_47924346 0 47924346 T T T T T T T T C C C C T T T T T T T T
9 chr9_47925009 0 47925009 T T T T T T T T C C C C T T T T T T T T
9 chr9_47925091 0 47925091 G G G G G G G G G G G G G G A G G G G G
9 chr9_47933816 0 47933816 T T T T T T T T C C C C T T T T T T T T
9 chr9_47938102 0 47938102 G G G G G G G G G G G G A G G G G G G G
9 chr9_47944256 0 47944256 C C C C C C C C C C C C C C C C A C C C
9 chr9_47968412 0 47968412 C C C C C C C C T T T T C C C C C C C C
9 chr9_47969589 0 47969589 T T T T T T T T C C C C T T T T T T T T
9 chr9_47973277 0 47973277 A A A A A A A A A A A A C C C C C C A A
9 chr9_47980012 0 47980012 A A A A A A A A A A A A A A A G A A A A
9 chr9_47984948 0 47984948 C C C C C C C C C C C C C T C C C C C C
9 chr9_48002558 0 48002558 C C C C C C C C C C C C C C C C A A C C
9 chr9_48015290 0 48015290 G G G G G G G G C C C C G G G G G G G G
9 chr9_48018049 0 48018049 G G G G C G G G G G G G G G G G G G G G
9 chr9_48023914 0 48023914 C C C C C C C C C C C C C C T T C C C C
9 chr9_48023979 0 48023979 A A A A A A A A G G G G A A A A A A A A
9 chr9_48024106 0 48024106 C C A A C C C C C C C C C C C C C C C C
9 chr9_48025115 0 48025115 G G G G G G G G G G G G C G G G G G G G
9 chr9_48025630 0 48025630 C C C C C C C C A A A A C C C C C C C C
9 chr9_48028503 0 48028503 G G G G G G G G G G G G G G G G G T G G
9 chr9_48029005 0 48029005 G G A A A G G G G G G G G G G G G G G G
9 chr9_48032487 0 48032487 T T T T T T T T T T T T G T T T T T T T
9 chr9_48041093 0 48041093 C C C C C C C T C C C C C C C C C C C C
9 chr9_48047126 0 48047126 C C C C C C C C C C C C T T C C C C C C
9 chr9_48047419 0 48047419 A A A A A A A A A A A A G G A A A A A A
9 chr9_48048382 0 48048382 C C C C C C C C A A C C C C C C C C C C
9 chr9_48052156 0 48052156 T T T T T T T T A A A A T T T T T T T T
9 chr9_48059019 0 48059019 A A A A A A A A C C C C A A A A A A A A
9 chr9_48061428 0 48061428 T T T T T T T T T T T T C C T T C C T T
9 chr9_48066703 0 48066703 G G G G G G G G G G G G A A A A A A G G
9 chr9_48067314 0 48067314 G G G G G G G G G G G G G G A A G G G G
9 chr9_48070014 0 48070014 A A A A A A A A G G G G A A A A A A A A
9 chr9_48074124 0 48074124 A G G G G G A A G G G G G G G G G G A A
9 chr9_48074740 0 48074740 G G G G A G G G A A A A A A G G A A G G
9 chr9_48076272 0 48076272 G G A A G G G G G G G G A G G G G G G G
9 chr9_48086185 0 48086185 G G G G G G G G G G G G G G A G G G G G
9 chr9_48088700 0 48088700 G G G G G G G G G G G G G T G G G G G G
9 chr9_48088974 0 48088974 G G G G G G A A G G G G G G G G G G G G
9 chr9_48101374 0 48101374 G G G G T T G G G G G G G G G G G G G G
9 chr9_48102049 0 48102049 C C C C C C C C C C C T C C C C C C C C
9 chr9_48103070 0 48103070 G G C C C G G G G G G G G G G G G G G G
9 chr9_48106571 0 48106571 C C C C C C C C G G G G C C C C C C C C
9 chr9_48107524 0 48107524 T T T T T T T T C T T T T T T T T T T T
9 chr9_48107754 0 48107754 A G G G G G G G G G G G G G G G G G G G
9 chr9_48109548 0 48109548 C C C C A C C C C C C C C C C C C C C C
9 chr9_48114357 0 48114357 C C A A A A C C A A A A A A A A A A C C
9 chr9_48115788 0 48115788 T T T T T T T T T T T T T T C T T T T T
9 chr9_48115882 0 48115882 G G G G G G G G C C C C G G G G G G G G
9 chr9_48118061 0 48118061 T T T T T T T T C C C C T T T T T T T T
9 chr9_48134602 0 48134602 T T T T T T T T T T T T A A T T T T T T
9 chr9_48140652 0 48140652 G G G G G G G G A A A A G G G G A A G G
9 chr9_48143236 0 48143236 A A A A A A A A A A A A A G A A A A A A
9 chr9_48156380 0 48156380 C C C C C C C C C C C C C C A C C C C C
9 chr9_48160142 0 48160142 T T T T T T T T T T T T T T A A T T T T
9 chr9_48166210 0 48166210 C C C C C C C C C C A A C C C C C C C C
9 chr9_48166452 0 48166452 A A A A A A A A A A A A A G A A A A A A
9 chr9_48173617 0 48173617 T T T T G T T T T T T T T T T T T T T T
9 chr9_48177049 0 48177049 G G G G A G G G G G G G G G G G G G G G
9 chr9_48181109 0 48181109 A A A A A A A A G G G G A A A A A A A A
9 chr9_48182466 0 48182466 T T T T T T T T C C C C T T T T T T T T
9 chr9_48183209 0 48183209 G G G G G G G G G G G G A G G G G G G G
9 chr9_48185434 0 48185434 A G G G G G G G G G G G G G G G G G G G
9 chr9_48189901 0 48189901 A G G G G G G G G G G G G G G G G G G G
9 chr9_48193521 0 48193521 C T C C C C C C C C C C C C C C C C C C
9 chr9_48193919 0 48193919 C T C C C C T T C C C C C C C C C C C C
9 chr9_48194349 0 48194349 A A A A A A A A A A A A A A A C A A A A
9 chr9_48201026 0 48201026 G G G G G G G G C C C C G G G G G G G G
9 chr9_48212484 0 48212484 T T T T T T T T C C C C T T T T T T T T
9 chr9_48216087 0 48216087 G G G T G G G G G G G G G G G G G G G G
9 chr9_48222305 0 48222305 C C C C C C C C C C C C C C C C C T C C
9 chr9_48224806 0 48224806 G G G G G G G G G G G G G T G G G G G G
9 chr9_48230806 0 48230806 G G G G A A G G G G G G G G G G G G G G
9 chr9_48232412 0 48232412 A A A A A A A A G G G G A A A A A A A A
9 chr9_48237858 0 48237858 C C C C C C C C C C C T C C C C C C C C
9 chr9_48238981 0 48238981 C C C C C C C C A A A A C C C C C C C C
9 chr9_48240637 0 48240637 G G G G G G G G A A A A G G G G G G G G
9 chr9_48242367 0 48242367 G G G G G G G G A A A A G G G G G G G G
9 chr9_48244179 0 48244179 A A A A A A A A A A A A A G A A A A A A
9 chr9_48249105 0 48249105 C C C C C C C C C C C C C T C C C C C C
9 chr9_48252029 0 48252029 C C C G C C C C C C C C C C C C C C C C
9 chr9_48256539 0 48256539 T T C C C T T T T T T T T T T T T T T T
9 chr9_48265332 0 48265332 A A A A A A A A G G G G A A A A A A A A
9 chr9_48267270 0 48267270 A A A A A A A A A A A A A A G G A A A A
9 chr9_48268223 0 48268223 A A A A A A A A T T T T A A A A A A A A
9 chr9_48270364 0 48270364 C C C C C T C C C C C C C C C C C C C C
9 chr9_48271303 0 48271303 C C C C C C C C C T C C C C C C C C C C
9 chr9_48276876 0 48276876 T T T T T T T T C T T T T T T T T T T T
9 chr9_48279172 0 48279172 C C C C C C C C C C C C C T T T C C C C
9 chr9_48285568 0 48285568 C C C C C T C C C C C C C C C C C C C C
9 chr9_48303566 0 48303566 A A A A A A A A G G G G A A A A A A A A
9 chr9_48314915 0 48314915 C C C C C C C C T T T T C C C C C C C C
9 chr9_48316967 0 48316967 A A A A A A A A A A A A C C A A A A A A
9 chr9_48317706 0 48317706 T T T T T T T T T T T T T T C T T T T T
9 chr9_48318021 0 48318021 T T T T C T T T T T T T T T T T T T T T
9 chr9_48318131 0 48318131 T T T T T T C T T T T T T T T T T T T T
9 chr9_48320147 0 48320147 G G G G G G G G G G G G G G C C G G G G
9 chr9_48332674 0 48332674 G G G G G G G G A A A A G G G G G G G G
9 chr9_48335090 0 48335090 G G G G G G G G T T T T G G G G G G G G
9 chr9_48336992 0 48336992 A A A A A A A A G G G G A A A A A A A A
9 chr9_48339318 0 48339318 A A A A A A A A A A A A A A A G A A A A
9 chr9_48347470 0 48347470 A A A A A A A A A G A A A A A A A A A A
9 chr9_48352911 0 48352911 C C C C C C C C C C C C C C C C T T C C
9 chr9_48353535 0 48353535 T T T T T T T T T T T T C T T T T T T T
9 chr9_48354318 0 48354318 C C C C C C C C A A A A C C C C C C C C
9 chr9_48362968 0 48362968 A A A A A A A A A A A A A A A A G G A A
9 chr9_48363250 0 48363250 G G G G G G G G T T T T G G G G G G T T
9 chr9_48363361 0 48363361 C C C C C C C C C C C C C T C C C C C C
9 chr9_48364926 0 48364926 T T T T T T T T T T T T T T C C T T T T
9 chr9_48368853 0 48368853 C C C C C C C C C C C T C C C C C C C C
9 chr9_48368947 0 48368947 C C C C C T C C C C C C C C C C C C C C
9 chr9_48369103 0 48369103 C C C C C C C C C C C C C C C C T T C C
9 chr9_48370770 0 48370770 C C C C C C C C C C C C T T C C C C C C
9 chr9_48374487 0 48374487 G G G G G G G G C C C C G G G G G G G G
9 chr9_48377816 0 48377816 G G G G G G G G G G G G A G G G G G G G
9 chr9_48382611 0 48382611 C C C C C T C C C C C C C C C C C C C C
9 chr9_48383787 0 48383787 C C C C C C C C C C C T C C C C C C C C
9 chr9_48385890 0 48385890 C C C C C T C C C C C C C C C C C C C C
9 chr9_48388374 0 48388374 T T T T T T T T T T G T T T T T T T T T
9 chr9_48390504 0 48390504 T T T T T T T T T T T T C T T T T T T T
9 chr9_48396862 0 48396862 C C C C C C C C C C C C T T C C C C C C
9 chr9_48398696 0 48398696 T T C C C C T T C C C C C C C C C C T T
9 chr9_48399197 0 48399197 C C C C C C C C C T C C C C C C C C C C
9 chr9_48404760 0 48404760 G G G G A G G G G G G G G G G G G G G G
9 chr9_48406528 0 48406528 C C C C C C C C C T C C C C C C C C C C
9 chr9_48422843 0 48422843 G G A A G G G G A A A A G G G G A G G G
9 chr9_48424511 0 48424511 A A C C C C A A C C C C C C C C C C A A
9 chr9_48428370 0 48428370 T T T T T T T T T T T T C T T T T T T T
9 chr9_48429519 0 48429519 C C C C C C C C C C C C C C C C C T C C
9 chr9_48430270 0 48430270 C C G G G G C C C C C C C C C C C C C C
9 chr9_48433421 0 48433421 C C T T T T C C T T T T C C C C C C C C
9 chr9_48437239 0 48437239 G G G G G G G G G G A G G G G G G G G G
9 chr9_48437476 0 48437476 C C C C C C C C C T C C C C C C C C C C
9 chr9_48451507 0 48451507 A G A A A A A A A A A A A A A A A A A A
9 chr9_48456673 0 48456673 A A A A A A A A A A A A G G A A A A A A
9 chr9_48464529 0 48464529 T T C C T T T T T T T T T T T T T T T T
9 chr9_48470282 0 48470282 C C C C C C C C C G C C C C C C C C C C
9 chr9_48480302 0 48480302 A A A A A A A A A A A G A A A A A A A A
9 chr9_48482901 0 48482901 C C C C C C C C C C C C C T C C C C C C
9 chr9_48483452 0 48483452 A A A A A A A A A A A A A C A A A A A A
9 chr9_48488522 0 48488522 A A A A A A A A A A A A A G A A A A A A
9 chr9_48489368 0 48489368 G G G G G G G G G G G G G G G G G T G G
9 chr9_48499734 0 48499734 T T T T T T T T C C C C T T T T T T T T
9 chr9_48502278 0 48502278 T T T T T T T T G G G G T T T T T T T T
9 chr9_48504911 0 48504911 G G G G G G G G A A A A G G G G G G G G
9 chr9_48508540 0 48508540 A A A A A A A A A A A A A G A A A A A A
9 chr9_48515576 0 48515576 C C C C C G C C C C C C C C C C C C C C
9 chr9_48525634 0 48525634 C C C C C C C C C C C C C C C C C T C C
9 chr9_48526994 0 48526994 T T T T T T T T C C C C T T T T T T T T
9 chr9_48527963 0 48527963 C C C C C C C C C C C C C C C T C C C C
9 chr9_48533078 0 48533078 C T C C C C T T C C C C C C C C C C C C
9 chr9_48536557 0 48536557 C C T T T T C C T T T T T T T T T T C C
9 chr9_48539385 0 48539385 T T T T G T T T T T T T T T T T T T T T
9 chr9_48545170 0 48545170 A A A A A A A A A A A G A A A A A A A A
9 chr9_48545770 0 48545770 T T T T C T T T T T T T T T T T T T T T
9 chr9_48547545 0 48547545 A A A A A A A A A A A A A A A A G G A A
9 chr9_48549808 0 48549808 C C C C C C C C C C C C C T C C C C C C
9 chr9_48552204 0 48552204 G G G G G G G G G G G G A A G G G G G G
9 chr9_48555411 0 48555411 G G G G G G G G A A A A G G G G G G G G
9 chr9_48556326 0 48556326 C C C C C C C C T T T T C C C C C C C C
9 chr9_48564146 0 48564146 G G G G A G G G G G G G G G G G G G G G
9 chr9_48564823 0 48564823 A A A G A A A A A A A A A A A A A A A A
9 chr9_48569009 0 48569009 T T A A T T T T T T T T T T T T T T T T
9 chr9_48572205 0 48572205 G G G G G G G G G G G G G G T T G G G G
9 chr9_48577381 0 48577381 G G G G G G G G A A A A G G G G G G G G
9 chr9_48579107 0 48579107 T T T T T T T T T T T T T T C C T T T T
9 chr9_48584985 0 48584985 C C C C C T C C C C C C C C C C C C C C
9 chr9_48587268 0 48587268 T T T T C T T T T T T T T T T T T T T T
9 chr9_48592396 0 48592396 T T T T T T T T T T T T G G T T T T T T
9 chr9_48593553 0 48593553 C C C C C C A C C C C C C C C C C C C C
9 chr9_48594261 0 48594261 T T C C C C T T C C C C C C T T T T T T
9 chr9_48598055 0 48598055 G G G G G G G G G G G G G G A A G G G G
9 chr9_48598121 0 48598121 A A A A A A A A A A A A A A A C A A A A
9 chr9_48598751 0 48598751 T T T T T T T T T T T T T T G T T T T T
9 chr9_48598904 0 48598904 G G G G G G G G A A A A A A A A A A A A
9 chr9_48599288 0 48599288 G G G G G G G G G G C G G G G G G G G G
9 chr9_48603909 0 48603909 A A A A A A A A C C C C A A A A A A A A
9 chr9_48613585 0 48613585 T T T T T T T T T T T T T T T T C C T T
9 chr9_48619048 0 48619048 T T T T T T T T C C C C T T T T T T T T
9 chr9_48620359 0 48620359 C C C C C C C C C C C T C C C C C C C C
9 chr9_48621419 0 48621419 T T T T T T T T C T T T T T T T T T T T
9 chr9_48632879 0 48632879 C C C C C C C C C C C C C C C C C T C C
9 chr9_48633871 0 48633871 A A A G A A A A A A A A A A A A A A A A
9 chr9_48641862 0 48641862 C C A C C C C C C C C C C C C C C C C C
9 chr9_48648051 0 48648051 G G G G G G G G A A A A G G G G G G G G
9 chr9_48672486 0 48672486 C C C C C C C C C C C C C T C C C C C C
9 chr9_48672622 0 48672622 T T T T T T T T G T T T T T T T T T T T
9 chr9_48681574 0 48681574 A A A A A C A A A A A A A A A A A A A A
9 chr9_48686232 0 48686232 G G G G G G G G G G G G G G A A G G G G
9 chr9_48687096 0 48687096 A A A A A C A A A A A A A A A A A A A A
9 chr9_48689487 0 48689487 C C C C C C C C C C C C A C C C C C C C
9 chr9_48693658 0 48693658 C C C C C C C C C C C C C G C C C C C C
9 chr9_48694486 0 48694486 C C C C C C C C C C C C C C C T C C C C
9 chr9_48696765 0 48696765 T T T T T T T T T T T T C T T T T T T T
9 chr9_48697115 0 48697115 G G G G G G G G G G G G G G A G G G G G
9 chr9_48698186 0 48698186 G G G G G G G G A A A A G G G G G G G G
9 chr9_48699368 0 48699368 C C C C C G C C C C C C C C C C C C C C
9 chr9_48701439 0 48701439 G G G G G T G G G G G G G G G G G G G G
9 chr9_48705857 0 48705857 C C C C C C C C C C C C C C C C T T C C
9 chr9_48710909 0 48710909 T T T T T T T T T T T T T T T T C T T T
9 chr9_48715216 0 48715216 C C C C C C C C C C C C C T C C C C C C
9 chr9_48718477 0 48718477 C C C C C C C C C C C T C T C C C C C C
9 chr9_48729726 0 48729726 A A G G G G A A A A A A A A A A A A A A
9 chr9_48736089 0 48736089 C C C C G G C C C C C C C C C C C C C C
9 chr9_48737524 0 48737524 C C C C C T C C C C C C C C C C C C C C
9 chr9_48738264 0 48738264 G G A A G G G G G G G G G G G G G G G G
9 chr9_48740962 0 48740962 T T T T T T C C T T T T T T T T T T T T
9 chr9_48745159 0 48745159 C T T T T T C C T T T T T T T T T T T T
9 chr9_48750412 0 48750412 A A A A A G A A A A A A A A A A A A A A
9 chr9_48754414 0 48754414 G G G G G G G G A A A A G G G G G G A A
9 chr9_48764460 0 48764460 A A A A A A A A G G G G A A A A A A A A
9 chr9_48767082 0 48767082 A A A A A A A A A A A A A A A A G G A A
9 chr9_48774302 0 48774302 C C A A A C C C C C C C C C C C C C C C
9 chr9_48775445 0 48775445 C C C C C C C C C T C C C C C C C C C C
9 chr9_48782056 0 48782056 T T T T T T T T T T T T T T T T G G T T
9 chr9_48785744 0 48785744 G G G G A G G G G G G G G G G G G G G G
9 chr9_48789658 0 48789658 C T C C C C C C C C C C C C C C C C C C
9 chr9_48793897 0 48793897 T T T T T T T T T T T T T T A T T T T T
9 chr9_48794197 0 48794197 C C C C A C C C C C C C C C C C C C C C
9 chr9_48795333 0 48795333 C C C C C T C C C T C C C C C C C C C C
9 chr9_48798959 0 48798959 A A A A A A A A A A A A A C C C A A A A
9 chr9_48803778 0 48803778 A A A A A A A A G G G G A A A A A A A A
9 chr9_48804312 0 48804312 C C T T C C C C C C C C C C C C C C C C
9 chr9_48804826 0 48804826 C C C C C C C C C C C C C T C C C C C C
9 chr9_48811824 0 48811824 G G G G G G G G A A A A G G G G G G G G
9 chr9_48813731 0 48813731 T T T T T T T T C C C C T T T T T T T T
9 chr9_48814312 0 48814312 T T T T T T T T C C C C T T T T T T T T
9 chr9_48819143 0 48819143 T T T T T T T T C C C C T T T T T T T T
9 chr9_48820169 0 48820169 T T C C T T T T T T T T T T T T T T T T
9 chr9_48857525 0 48857525 G G G G G G G G C C C C G G G G G G G G
9 chr9_48880182 0 48880182 C C C C C C C C T T T T C C C C C C C C
9 chr9_48885007 0 48885007 G G G G G G G G G G G G G G C G G G G G
9 chr9_48895626 0 48895626 T T C C C C T T C C C C C C C C C C T T
9 chr9_48898967 0 48898967 A A A A A A A A G G A A A A A A A A A A
9 chr9_48908793 0 48908793 C G C C C C G G C C C C C C C C C C G G
9 chr9_48909109 0 48909109 C C C C C C C C T T T T C C C C C C C C
9 chr9_48921202 0 48921202 C T T T T T C T T T T T T T T T T T T T
9 chr9_48925443 0 48925443 A A A A A A A A A A A A A A A A A G A A
9 chr9_48926837 0 48926837 A A A A A A A A A A A A A C A A A A A A
9 chr9_48935406 0 48935406 C C C C C C C C T T T T C C C C C C C C
9 chr9_48941262 0 48941262 T T T T T T T T T T T T C T T T T T T T
9 chr9_48959418 0 48959418 A G A A A A A A A A A A A A A A A A G G
9 chr9_48959584 0 48959584 T T T T T T T T T T T T T T C T T T T T
9 chr9_48975137 0 48975137 T T C C C T T T T T T T T T T T T T T T
9 chr9_48987559 0 48987559 T T T T T T T T C C C C C T T T T T T T
9 chr9_48992187 0 48992187 T T T T T T T T C C C C T T T T T T T T
9 chr9_49004576 0 49004576 C C C C C C C C T T T T C C C C C C C C
9 chr9_49006074 0 49006074 G G G G G G G G G G A G G G G G G G G G
9 chr9_49007056 0 49007056 C C C C C C C C T T T T C C C C C C C C
9 chr9_49022443 0 49022443 T T T T T T T T T T T T C T T T T T T T
9 chr9_49037576 0 49037576 C C C C C C C T C C C C C C C C C C C C
9 chr9_49041734 0 49041734 C C C C C C C C C C C C C C T T C C C C
9 chr9_49042844 0 49042844 C C C C C C C C C C C C C T C C C C C C
9 chr9_49070689 0 49070689 G G G G G G G G C C C C G G G G G G G G
9 chr9_49071600 0 49071600 G G G G G G G G G G G G T T G G G G G G
9 chr9_49078455 0 49078455 T T T T C T T T T T T T T T T T T T T T
9 chr9_49090645 0 49090645 C C C C C C C C C C C T C C C C C C C C
9 chr9_49093314 0 49093314 G G G G G G G G C C C C G G G G G G G G
9 chr9_49097323 0 49097323 A A A A A A A G A A A A A A A A A A A A
9 chr9_49104463 0 49104463 T T T T T T T T T T T T A T T T T T T T
9 chr9_49104829 0 49104829 A A A A G G A A A A A A A A A A A A A A
9 chr9_49104939 0 49104939 C C T T C C C C C C C C C C C C C C C C
9 chr9_49106719 0 49106719 C C C C C C C C C C C C C C C C T T C C
9 chr9_49109478 0 49109478 C C C C C C C C G G G G C C C C C C C C
9 chr9_49117949 0 49117949 G G G G G G G G G G G T G G G G G G G G
9 chr9_49124982 0 49124982 C C C C C C C T C C C C C C C C C C C C
9 chr9_49128162 0 49128162 T T T T T T C T T T T T T T T T T T T T
9 chr9_49176592 0 49176592 A A A A A A A A A A A A A G A A A A A A
9 chr9_49188136 0 49188136 G G G G G G G G G G G G G G G G T T G G
9 chr9_49195494 0 49195494 C C C C C C C C C C C C C C C C A A C C
9 chr9_49205043 0 49205043 A A A A A A A A A A A G A A A A A A A A
9 chr9_49212402 0 49212402 A A A A A A A A G G G G A A A A A A A A
9 chr9_49222233 0 49222233 C C C C C C C C C C C C C C T T C C C C
9 chr9_49238182 0 49238182 C C C C C C C C C C C C C C C C C T C C
9 chr9_49243306 0 49243306 C C C C C C C T T T T T C C C C C C C C
9 chr9_49253599 0 49253599 G G G G G G G G G G G G A A G G G G G G
9 chr9_49268633 0 49268633 C C C C C C C T C C C C C C C C C C C C
9 chr9_49279360 0 49279360 A A A A A A A A G G G G A A A A A A A A
9 chr9_49281606 0 49281606 T T T T T T T T T T A T T T T T T T T T
9 chr9_49289659 0 49289659 G G G G G G G G G G G G G T G G G G G G
9 chr9_49293270 0 49293270 C C C C C C C C C C C C C C C C A C C C
9 chr9_49293362 0 49293362 A A A A A G A A A A A A A A A A A A A A
9 chr9_49303210 0 49303210 G G G G G G G G A A A A A A G G A A G G
9 chr9_49324559 0 49324559 T T T T T T T T A A A A T T T T T T T T
9 chr9_49341807 0 49341807 A A A A A A A A A A A A A A A A A G A A
9 chr9_49343638 0 49343638 C C C C C T C C C C C C C C C C C C C C
9 chr9_49344020 0 49344020 G G G G G G G G G G G G A G G G G G G G
9 chr9_49354277 0 49354277 C C C T C C C C C C C C C C C C C C C C
9 chr9_49361385 0 49361385 G G G G G G G G A A A A G G G G G G G G
9 chr9_49373966 0 49373966 C C C C C C C C G G G G C C C C C C C C
9 chr9_49396041 0 49396041 A A A A A A A A A A A A A G A A A A A A
9 chr9_49401873 0 49401873 G G G G G G G G A A A A A A A A A A G G
9 chr9_49413315 0 49413315 T T T T T T T T C C C C T T T T T T T T
9 chr9_49415141 0 49415141 T T C T T T T T T T T T T T T T T T T T
9 chr9_49426379 0 49426379 C C C T T T C C C C C C C C C C C C C C
9 chr9_49431567 0 49431567 T T G G T T T T T T T T T T T T T T T T
9 chr9_49434337 0 49434337 C C C C C C C C C C C C C G C C C C C C
9 chr9_49438498 0 49438498 T T A A T T T T T T T T T T T T T T T T
9 chr9_49438559 0 49438559 A A A A A A A A G G G G A A A A A A A A
9 chr9_49440860 0 49440860 T T T T T T T T G G G G T T T T T T T T
9 chr9_49442309 0 49442309 T T C T T T T T T T T T T T T T T T T T
9 chr9_49446242 0 49446242 G G G G A A G G G G G G G G G G G G G G
9 chr9_49453085 0 49453085 T T T T T T T T T T T T T T C C T T T T
9 chr9_49456572 0 49456572 A A A A A A A A A A A A A G A A A A A A
9 chr9_49457493 0 49457493 C C C C C C C C C C C C C C C C C T C C
9 chr9_49458079 0 49458079 C C C C C C C C C C C C C C C C T T C C
9 chr9_49464843 0 49464843 C C C C C C C C C C C C C C C T C C C C
9 chr9_49466404 0 49466404 C C C C C C C C C C C C G G C C C C C C
9 chr9_49468971 0 49468971 G G A A A A G G G G G G A A G G G G G G
9 chr9_49470701 0 49470701 C C C T C C C C C C C C T T T T T T C C
9 chr9_49471111 0 49471111 T T A T A A T T T T T T T T T T T T T T
9 chr9_49478558 0 49478558 C C C C C C C C C C C C T T C C C C C C
9 chr9_49487899 0 49487899 G G G G G G G G G G G G A G G G G G G G
9 chr9_49487910 0 49487910 G G A G G G G G G G G G G G G G G G G G
9 chr9_49488195 0 49488195 G G A A A A G G G G G G A A A A A A G G
9 chr9_49489622 0 49489622 C C C C C C C C C C C C C T C C C C C C
9 chr9_49490926 0 49490926 C C C C C C C C C C C C C C T T C C C C
9 chr9_49496241 0 49496241 C C C T C C C C C C C C C C C C C C C C
9 chr9_49496974 0 49496974 G G G G G G A G G G G G G G G G G G G G
9 chr9_49504928 0 49504928 A C C C C C C C C C C C C C C C C C A A
9 chr9_49515409 0 49515409 T T T T T T T T G G G G T T T T T T T T
9 chr9_49522408 0 49522408 A A A A A A A A A A A G A A A A A A A A
9 chr9_49523704 0 49523704 A A A A A A A A A A A A A A A C A A A A
9 chr9_49527262 0 49527262 A A A A A A A A G G G G A A A A A A A A
9 chr9_49528200 0 49528200 G G G G G G G G T T T T G G G G G G G G
9 chr9_49528985 0 49528985 A G A A A A A G A A A A A A A A A A A A
9 chr9_49537036 0 49537036 T T T T T T T T T T T T C T T T T T T T
9 chr9_49546919 0 49546919 A A G G G G A A A A A A A A A A A A A A
9 chr9_49554325 0 49554325 G G C C G G G G G G G G G G G G G G G G
9 chr9_49560983 0 49560983 A A A A A A A A G G G G A A A A A A A A
9 chr9_49564932 0 49564932 A A A A A A A A A A A A A A A A A G A A
9 chr9_49565689 0 49565689 G G G G G G G G A A A A G G G G G G G G
9 chr9_49569069 0 49569069 C G G G G G G G G G G G G G G G G G G G
9 chr9_49569250 0 49569250 C C C C C C C C C T T T C C C C C C C C
9 chr9_49573447 0 49573447 G G G G G G G G G G G G A G G G G G G G
9 chr9_49578305 0 49578305 T T T T T T T T A A T T T T T T T T T T
9 chr9_49579016 0 49579016 G G G G A G G G G G G G G G G G G G G G
9 chr9_49579242 0 49579242 G G G G G G G G G G G G G G A A G G G G
9 chr9_49599846 0 49599846 T T T T T T T T G G G G T T T T T T T T
9 chr9_49608563 0 49608563 T T T T T T C T T T T T T T T T T T T T
9 chr9_49608703 0 49608703 G G G G G G G G A A A A G G G G G G G G
9 chr9_49610721 0 49610721 C C C C C C C C C C C C C T C C C C C C
9 chr9_49615219 0 49615219 A A A A A A A A A A A A A A A A A T A A
9 chr9_49615353 0 49615353 C C C C C C C T C C C C C C C C C C C C
9 chr9_49619598 0 49619598 T T T T T T T T C C C C T T T T T T T T
9 chr9_49622057 0 49622057 C C C C C C C C C C C C C C C C C T C C
9 chr9_49624311 0 49624311 T T T T T T T T C C C C T T T T T T T T
9 chr9_49625644 0 49625644 T T T T T T T T T T T T T T C T T T T T
9 chr9_49625818 0 49625818 G G G G A G G G G G G G G G G G G G G G
9 chr9_49636867 0 49636867 T T T T T T T T C C C C T T T T T T T T
9 chr9_49637759 0 49637759 C C C C C C C C C C C T C C C C C C C C
9 chr9_49637808 0 49637808 T T C C C C T T C C C C C C C C C C T T
9 chr9_49647208 0 49647208 C G G G G G G G G G G G G G G G G G C C
9 chr9_49658377 0 49658377 G G G G G G G G G G G G G G C C C C G G
9 chr9_49666316 0 49666316 A A A A A A A A G G G G A A A A A A A A
9 chr9_49672574 0 49672574 G G G G G G G G G G G G G G A G G G G G
9 chr9_49679321 0 49679321 G G G G G G G G G G G G G G A A G G G G
9 chr9_49679941 0 49679941 T T T T T T T T A A A A T T A A T T T T
9 chr9_49687326 0 49687326 A A A A A A A A A A A G A A A A A A A A
9 chr9_49689198 0 49689198 C C C C C C C C C C C C C T C C C C C C
9 chr9_49692248 0 49692248 A A A A A A A A G G G G A A A A A A A A
9 chr9_49693480 0 49693480 G G G G G G G G G G A G G G G G G G G G
9 chr9_49696945 0 49696945 A A G G G G A A G G G G G G G G G G A A
9 chr9_49699153 0 49699153 C C C C C C C C C C C C C C C C C G C C
9 chr9_49703092 0 49703092 G G G G G G G G G G G G G T G G G G G G
9 chr9_49706876 0 49706876 T T T T T T T T T T T T C T T T T T T T
9 chr9_49707744 0 49707744 A C C C C C A A C C C C C C C C A A C C
9 chr9_49722885 0 49722885 A A A A A A A A A A A A A G A A A A A A
9 chr9_49725915 0 49725915 G G G G A G G G G G G G G G G G G G G G
9 chr9_49728860 0 49728860 C C C C C T C C C C C C C C C C C C C C
9 chr9_49732169 0 49732169 C C T T T T C C C C C C C C C C C C C C
9 chr9_49732824 0 49732824 C C C C C C C C C C C C C C C C A A C C
9 chr9_49750059 0 49750059 A A A A A A A A A G A A A A A A A A A A
9 chr9_49755536 0 49755536 T T C C C C T T T T T T T T T T T T T T
9 chr9_49759531 0 49759531 A A A A A A A A G G G G A A A A A A A A
9 chr9_49770145 0 49770145 A G A A A A A A A A A A A A A A A A G G
9 chr9_49775161 0 49775161 C C C C C C C C C C C C T T T T T T C C
9 chr9_49779227 0 49779227 A A A A A A A A C C C C A A A A A A A A
9 chr9_49780912 0 49780912 G G G G G G G G G G A G G G G G G G G G
9 chr9_49789252 0 49789252 A A A A A A C C A A A A A A A A A A A A
9 chr9_49789599 0 49789599 G G G G G G G G G G G G G G G G A G G G
9 chr9_49789866 0 49789866 G G G G G G G G A G G G G G G G G G G G
9 chr9_49790372 0 49790372 G G G G G G G G G G G G G G G G A A G G
9 chr9_49792497 0 49792497 G G G G G G G G A A A A G G G G G G G G
9 chr9_49797216 0 49797216 C C C C C C C C A A A C C C C C C C C C
9 chr9_49818700 0 49818700 C C C C C T C C C C C C C C C C C C C C
9 chr9_49825540 0 49825540 T T T T T T T T C C C C T T T T T T T T
9 chr9_49826864 0 49826864 A A A A A A A A A A A A A A T T A A A A
9 chr9_49830869 0 49830869 A A T T T T A A A A A A A A A A A A A A
9 chr9_49835496 0 49835496 T T T T T T T T A A A A T T T T T T T T
9 chr9_49839705 0 49839705 T T T T T T T T T T T T C C T T T T T T
9 chr9_49842187 0 49842187 G G G G G G G G G G G G G G G G A G G G
9 chr9_49842712 0 49842712 C C A A A A C C A A A A A A A A A A C C
9 chr9_49844492 0 49844492 G G G G G G G G G G G G G G A A G G G G
9 chr9_49853552 0 49853552 C C T T C C C C C C C C C C C C C C C C
9 chr9_49855233 0 49855233 C C C C C C C C C C C C C C C T C C C C
9 chr9_49856258 0 49856258 T T T T C T T T T T T T T T T T T T T T
9 chr9_49859491 0 49859491 C C C C C T C C C C C C C C C C C C C C
9 chr9_49860697 0 49860697 C C C C C C C C G G G G C C C C C C C C
9 chr9_49864759 0 49864759 C C C C C C C C C C C C C C C G C C C C
9 chr9_49865356 0 49865356 T T T T G T T T T T T T T T T T T T T T
9 chr9_49866492 0 49866492 A A A A A A A A G G G G A A A A A A A A
9 chr9_49868963 0 49868963 T T T T T T T T C C C C T T T T T T T T
9 chr9_49874969 0 49874969 C C C C C C C C C C C C C C C C G G C C
9 chr9_49887858 0 49887858 T T C C C C T T T T T T T T T T T T T T
9 chr9_49889885 0 49889885 A A A A A A A A A A A A A A A A G G A A
9 chr9_49892158 0 49892158 C C C C C C C C C C C C C T C C C C C C
9 chr9_49893590 0 49893590 G G G G G G G G G G G G G T G G G G G G
9 chr9_49896433 0 49896433 G G G G G G G G G G G G A G G G G G G G
9 chr9_49897455 0 49897455 A A A A A A A A A A A A A A G G A A A A
9 chr9_49900114 0 49900114 C C C C C C C C C C C C C C C C T T C C
9 chr9_49903173 0 49903173 C C C C C C C C T T C T C C C C C C C C
9 chr9_49906969 0 49906969 A A A A A A A A A A A A A G A A A A A A
9 chr9_49927766 0 49927766 A A A A A A A A A A A A A A G G A A A A
9 chr9_49930268 0 49930268 G G A A G G G G G G G G G G G G G G G G
9 chr9_49934441 0 49934441 G G G G G G G G G G G G G G A A G G G G
9 chr9_49938065 0 49938065 A A A A A G A A A A A A A A A A A A A A
9 chr9_49943340 0 49943340 T T T T T T T T T T T T T T T T A T T T
9 chr9_49955517 0 49955517 G G A A G G G G G G G G G G G G G G G G
9 chr9_49956315 0 49956315 T T T T T T T T T T T T G T T T T T T T
9 chr9_49956357 0 49956357 A A A A A A A T A A A A A A A A A A A A
9 chr9_49958215 0 49958215 T T T T G T G G G G G G G G G G G G T T
9 chr9_49969326 0 49969326 G G G G G G G G A G G G A G G G A A G G
9 chr9_49974811 0 49974811 A A A A A A A A A A A A A A A A A G A A
9 chr9_49986248 0 49986248 G G G G G G G G A G A A G G G G G G G G
9 chr9_49991578 0 49991578 C C C C C C C C G G G G C C C C C C C C
9 chr9_49992185 0 49992185 G G A G G G G G G G G G G G G G G G G G
9 chr9_49998674 0 49998674 C C C C C C C T C C C C C C C C C C C C
9 chr9_50003615 0 50003615 G G G G G G G G G G G G G G G G G T G G
9 chr9_50005022 0 50005022 A A C C C C A A C C C C C C C C C C A A
9 chr9_50007708 0 50007708 T T T T T T T T A A A A T T T T T T T T
9 chr9_50008417 0 50008417 G G G G G G G G A A A A G G G G G G G G
9 chr9_50015388 0 50015388 C C C C C C C C C C C C C T C C C C C C
9 chr9_50022320 0 50022320 C C C C C C C C C C C C C T C C C C C C
9 chr9_50022716 0 50022716 C C C C C C C C A C A C C C C C C C C C
9 chr9_50025760 0 50025760 T T T T T T T T T T T T C T T T T T T T
9 chr9_50028324 0 50028324 G G G G G G G G A A A A G G G G G G G G
9 chr9_50031081 0 50031081 G G G G G G G G G G G G A G G G G G G G
9 chr9_50048793 0 50048793 T T T T T T T T T T T T T T C C T T T T
9 chr9_50049352 0 50049352 A A A A A A G G A A A A A A A A A A A A
9 chr9_50056713 0 50056713 T T T T T T T T C C C T T T T T T T T T
9 chr9_50057460 0 50057460 A A A A A T A A A A A A A A A A A A A A
9 chr9_50060187 0 50060187 A A A A A A A A G G A G A A A A A A A A
9 chr9_50062793 0 50062793 A A A A A G A A A A A A A A A A A A A A
9 chr9_50065772 0 50065772 C C T T T T C C C C C C C C C C C C C C
9 chr9_50069961 0 50069961 G G G G G G G G G G G G G G G G G T G G
9 chr9_50071380 0 50071380 C C T T C C C C C C C C C C C C C C C C
9 chr9_50109657 0 50109657 T T T T T T T T C C C T T T T T T T T T
9 chr9_50112113 0 50112113 T T A A T T T T T T T T T T T T T T T T
9 chr9_50115672 0 50115672 G G G G G G G G T T T T G G G G G G G G
9 chr9_50117930 0 50117930 A A A A A A A A A A A A A A G G A A A A
9 chr9_50118810 0 50118810 T T T T T T T T C C C C T T T T T T T T
9 chr9_50119484 0 50119484 T T T T T T T T T T T T T T G G T T T T
9 chr9_50129752 0 50129752 T T T T T T T T T T T T T T C T T T T T
9 chr9_50137638 0 50137638 C C C C C C C C T T T T C C C C C C C C
9 chr9_50139857 0 50139857 G G G G G G G G G G G G A G G G G G G G
9 chr9_50144601 0 50144601 C C C C C C C C G G G G C C C C C C C C
9 chr9_50161905 0 50161905 A A A A A A C C A A A A A A A A A A A A
9 chr9_50164445 0 50164445 A A A A A A A A A A A A A A A A A G A A
9 chr9_50172005 0 50172005 T T T T T T G G G G G G G G T T G G T T
9 chr9_50179689 0 50179689 T T T T T T T T G G G G T T T T T T T T
9 chr9_50185773 0 50185773 T T A T T T T T T T T T T T T T T T T T
9 chr9_50197566 0 50197566 G G C G G G G G G G G G G G G G G G G G
9 chr9_50206796 0 50206796 C C C C T T C C C C C C C C C C C C C C
9 chr9_50211165 0 50211165 A A A A A A A A A A A A A T A A A A A A
9 chr9_50217215 0 50217215 G G G G G G G G A A A G G G G G G G G G
9 chr9_50218125 0 50218125 T T T T T T T T A A A A T T T T T T T T
9 chr9_50219546 0 50219546 T T T T T T T T T T T T G G G G G G T T
9 chr9_50222293 0 50222293 T T T T T T T T C C C C T T T T T T T T
9 chr9_50228113 0 50228113 T T T T G G T T T T T T T T T T T T T T
9 chr9_50238441 0 50238441 A A A A A A A A A A A A A A A T A A A A
9 chr9_50240297 0 50240297 A A A A T T A A A A A A A A A A A A A A
9 chr9_50247028 0 50247028 A A A A A A A A C C C C A A A A A A A A
9 chr9_50262862 0 50262862 T T T T C C T T T T T T T T T T T T T T
9 chr9_50263949 0 50263949 C C C C C C C C C C C C C C A C C C C C
9 chr9_50272789 0 50272789 A A A A A A A A G G G G A A A A A A A A
9 chr9_50273800 0 50273800 T T T T T T T T T T T T G G T T T T T T
9 chr9_50290536 0 50290536 C C C C C C C C C C C T C C C C C C C C
9 chr9_50313916 0 50313916 T T T T T T T T T T C T T T T T T T T T
9 chr9_50314943 0 50314943 T T T T T T T T C C C C T T T T T T T T
9 chr9_50320537 0 50320537 G G G G G G G G T T G T G G G G G G G G
9 chr9_50321910 0 50321910 A A A A A A A A A A A A G G A A A A A A
9 chr9_50322095 0 50322095 G G G G C G G G G G G G G G G G G G G G
9 chr9_50327557 0 50327557 A A T T A A A A A A A A A A A A A A A A
9 chr9_50328612 0 50328612 T T T T T T T T T T C T T T T T T T T T
9 chr9_50337677 0 50337677 T T T T T T T T A A A A T T T T T T T T
9 chr9_50340793 0 50340793 A A A A A A A A A A A A A A A A C C A A
9 chr9_50347744 0 50347744 A A A A A A A A G G G G G G G G G G A A
9 chr9_50349041 0 50349041 A A A A A A A A C C C C A A A A A A A A
9 chr9_50359567 0 50359567 C C C C C C C C C C C C C T C C T T C C
9 chr9_50367307 0 50367307 G G G G G G G G G G G G G G A G G G G G
9 chr9_50367865 0 50367865 C C A A C C C C C C C C C C C C C C C C
9 chr9_50379150 0 50379150 A A A A A A A A G G G G A A A A A A A A
9 chr9_50382864 0 50382864 A A A A A A A A A G A A A A A A A A A A
9 chr9_50391592 0 50391592 A A A A A A A C A A A A A A A A A A A A
9 chr9_50397339 0 50397339 A G G G G G A A G G G G G G G G G G A A
9 chr9_50412857 0 50412857 A A A A A A A A G G G G A A A A A A A A
9 chr9_50425983 0 50425983 T T T T T T T T T T T T C T T T T T T T
9 chr9_50429083 0 50429083 A A A A A A A A A A A G A A A A A A A A
9 chr9_50444638 0 50444638 A A A A A A A A A A A A A A A A G G A A
9 chr9_50444669 0 50444669 A C A A A A A A A A A A A A A A A A A A
9 chr9_50447373 0 50447373 G G G G G G G G G G G G G G A G G G G G
9 chr9_50448542 0 50448542 C C C C C C C C C C C T C C C C C C C C
9 chr9_50453786 0 50453786 A A A A A A A A A A A A A A A C A A A A
9 chr9_50454589 0 50454589 C C C C C C C C A A A A C C C C C C C C
9 chr9_50463608 0 50463608 G G G G G G G G G G G G G G G G A A G G
9 chr9_50473373 0 50473373 C C C C C C C C C C C C T T C C C C C C
9 chr9_50481531 0 50481531 G G G G G G G G G G G G A G G G G G G G
9 chr9_50486870 0 50486870 A A A A A C A A A A A A A A A A A A A A
9 chr9_50488844 0 50488844 A A A A A A A A A A A A A A G G A A A A
9 chr9_50491740 0 50491740 C T C C C C C C C C C C C C T T T T C C
9 chr9_50495171 0 50495171 A G G G G G G G G G G G G G G G G G G G
9 chr9_50497998 0 50497998 C C C C C C C C C C C G C C C C C C C C
9 chr9_50497999 0 50497999 T T T T G T T T T T T T T T T T T T T T
9 chr9_50500485 0 50500485 C C C C C T C C C C C C C C C C C C C C
9 chr9_50500584 0 50500584 C C C C C C C C G G G G C C C C C C C C
9 chr9_50507105 0 50507105 C C C C C C C C C C C C C T C C C C C C
9 chr9_50525309 0 50525309 C C G G C C C C C C C C C C C C C C C C
9 chr9_50528141 0 50528141 A A A A A A A A A A A A A A A A G G A A
9 chr9_50533495 0 50533495 T T T T T T T T C C C C T T T T T T T T
9 chr9_50533799 0 50533799 G G G G G G G G G G G G G T G G G G G G
9 chr9_50535200 0 50535200 C C C C C C C C C C C C C C C C T T C C
9 chr9_50547585 0 50547585 C C A A A A C C A A A A A A A A A A C C
9 chr9_50553152 0 50553152 T T T T T T T T C T C T T T T T T T T T
9 chr9_50557401 0 50557401 T T G G G G G T G G G G G G G G G G G G
9 chr9_50561660 0 50561660 G G G G G G G G G G G G A G G G G G G G
9 chr9_50565460 0 50565460 C C C C C C C C C C C C C C T T C C C C
9 chr9_50583054 0 50583054 C C C C C C C C T T T T C C C C C C C C
9 chr9_50583692 0 50583692 A A A A A A A A A A A A A C A A A A A A
9 chr9_50586239 0 50586239 T T T T T T T T T T T T C C T T C C T T
9 chr9_50587340 0 50587340 A G G G G G A A G G G G G G G G G G G G
9 chr9_50590810 0 50590810 A A A A A A A A A A A A A A A A G G A A
9 chr9_50590859 0 50590859 C T C C C C T T C C C C C C C C C C T T
9 chr9_50593348 0 50593348 A A A A A A A A A A A A A A T T A A A A
9 chr9_50604268 0 50604268 G G G G G G G G G G G G G G G G A A G G
9 chr9_50604383 0 50604383 T T T T T T T T C C C C T T T T T T T T
9 chr9_50607621 0 50607621 A A A A A A A A A A A A A A A A G G A A
9 chr9_50608377 0 50608377 T T T T T T T T C C C C T T T T T T T T
9 chr9_50616425 0 50616425 C C C C C C C C C C C C C C C C C T C C
9 chr9_50622805 0 50622805 C C C C C G C C C C C C C C C C C C C C
9 chr9_50623795 0 50623795 G G G G G G G G G G G G G G C G G G G G
9 chr9_50629506 0 50629506 C C C C C C C C C C C C C T C C C C C C
9 chr9_50631163 0 50631163 T T T T T T T T A A A A T T T T T T T T
9 chr9_50632545 0 50632545 A G A A A A A A A A A A A A A A A A A A
9 chr9_50637908 0 50637908 C C C C C C C C A A A A C C C C C C C C
9 chr9_50642444 0 50642444 G G A A A A G G G G G G G G G G G G G G
9 chr9_50653680 0 50653680 T T C C T T T T T T T T T T T T T T T T
9 chr9_50654474 0 50654474 A A A A A A A A A A A A A A A G A A A A
9 chr9_50655518 0 50655518 A A A A G G A A A A A A A A A A A A A A
9 chr9_50667294 0 50667294 A A A A A A A A G G G G A A A A A A A A
9 chr9_50670450 0 50670450 G G G G G G G G A A A A G G G G G G G G
9 chr9_50680920 0 50680920 G G G G G G G G G G G G G G A A G G G G
9 chr9_50688465 0 50688465 A A A A A A A A A A A A G G G G A A A A
9 chr9_50690042 0 50690042 A A A A A A A A A A A A G G G G A A A A
9 chr9_50692223 0 50692223 A A A A A A A A G G G G A A A A A A A A
9 chr9_50692929 0 50692929 G G G G G G G G G G T T G G G G G G G G
9 chr9_50693335 0 50693335 C C T T T T C C T T T T T T T T T T C C
9 chr9_50693428 0 50693428 T T T T T T T T G G G G T T T T T T T T
9 chr9_50700023 0 50700023 G G G G A G G G A A A A G G A A G G G G
9 chr9_50702240 0 50702240 G G C G C G G G G G G G G G G G G G G G
9 chr9_50702250 0 50702250 C C C C C T C C C C C C C C C C C C C C
9 chr9_50702799 0 50702799 C C C C C C C C C C C C C C C C A C C C
9 chr9_50724549 0 50724549 T T T T T T T T T T T T T T T T C T T T
9 chr9_50726516 0 50726516 C C C C C C C C C C C C C T C C C C C C
9 chr9_50733278 0 50733278 T T G T T T T T T T T T T T T T T T T T
9 chr9_50758524 0 50758524 A A A A A A A A A A A A A C A A A A A A
9 chr9_50759126 0 50759126 T T T T G T T T T T T T T T T T T T T T
9 chr9_50765441 0 50765441 C C C C C C C C T T T T C C C C C C C C
9 chr9_50769447 0 50769447 G G G G G G A G G G G G G G G G G G G G
9 chr9_50771707 0 50771707 A A A A A A A A A G A G A A A A A A A A
9 chr9_50786563 0 50786563 T T C T C T T T C C C C C C C C C C T T
9 chr9_50786582 0 50786582 G G C G C G G G G G G G G G G G G G G G
9 chr9_50790174 0 50790174 G G G G G G G G G G G G A G G G G G G G
9 chr9_50805884 0 50805884 T T T T T T T T C C C C T T T T T T T T
9 chr9_50839466 0 50839466 C C C C C C C C A A A A C C C C C C C C
9 chr9_50867021 0 50867021 G G G G G G G G G G G G G G G G A G G G
9 chr9_50870995 0 50870995 T T C C C C T T C C C C C C C C C C T T
9 chr9_50874165 0 50874165 G G G G G G G G A A A A G G G G G G G G
9 chr9_50875873 0 50875873 C C C C C T C C C C C C C C C C C C C C
9 chr9_50891710 0 50891710 G G G G G G G G A A A A G G G G G G G G
9 chr9_50898835 0 50898835 C C C C C C C C C C C C C T C C C C C C
9 chr9_50899180 0 50899180 G G G G G G G G G T G G G G G G G G G G
9 chr9_50902623 0 50902623 A A G G A A A A A A A A A A A A A A A A
9 chr9_50903181 0 50903181 A A A A A A A A A A A A A A A A G G A A
9 chr9_50910415 0 50910415 A A A A A A A A C C C C A A A A A A A A
9 chr9_50912747 0 50912747 T T T T T T T T C C C C T T T T T T T T
9 chr9_50913347 0 50913347 A A A A A A A A A C A A A A A A A A A A
9 chr9_50914356 0 50914356 G G G G G G C G G G G G G G G G G G G G
9 chr9_50915144 0 50915144 A A A A T T A A T T T T T T T T T T A A
9 chr9_50915349 0 50915349 T T T T T T T T C T T T T T T T T T T T
9 chr9_50916141 0 50916141 G G G G A G G G G G G G G G G G G G G G
9 chr9_50916621 0 50916621 A A A A A A G G A A A A A A A A A A A A
9 chr9_50922080 0 50922080 T T T T T T T T T T T T G T T T T T T T
9 chr9_50922839 0 50922839 A A G G G G A A A A A A A A A A A A A A
9 chr9_50925069 0 50925069 C C C C C C A C C C C C C C C C C C C C
9 chr9_50931029 0 50931029 G G G G G G G G G G G G A G A A A A G G
9 chr9_50931797 0 50931797 C C C C C C C C C C A C C C C C C C C C
9 chr9_50933178 0 50933178 C C C C C C C C C C C C C C T T C C C C
9 chr9_50942402 0 50942402 G G G G A G G G G G G G G G G G G G G G
9 chr9_50952760 0 50952760 C C C C C C C C C C C C C C T T C C C C
9 chr9_50952993 0 50952993 G G G G G G G G G G G G G G T T G G G G
9 chr9_50954470 0 50954470 T T T T T T T T T T T T T T T T C T T T
9 chr9_50960152 0 50960152 A T T T T T T T T T T T T T T T T T T T
9 chr9_50960640 0 50960640 A A A A A A A A A A A A A A G G A A A A
9 chr9_50962241 0 50962241 A A A A A A A A A A G G A A A A A A A A
9 chr9_50965840 0 50965840 G G G G G G G G A A G G G G G G G G G G
9 chr9_50973946 0 50973946 A A A A A A A A A A A A A A A A T T A A
9 chr9_50986639 0 50986639 G G G G G G G G A A A A G G G G G G G G
9 chr9_51001784 0 51001784 C C C C C C C C T T C C C C C C C C C C
9 chr9_51002686 0 51002686 C C C C C C C C T T T T C C C C C C C C
9 chr9_51010773 0 51010773 C C C C C C C C C C C C C T C C C C C C
9 chr9_51011369 0 51011369 G G A G G G G G G G G G G G G G G G G G
9 chr9_51011381 0 51011381 G G G G G T G G G G G G G G G G G G G G
9 chr9_51012301 0 51012301 C C C C C C C C A A A A C C C C C C C C
9 chr9_51020026 0 51020026 G G G G A G G G G G G G G G G G G G G G
9 chr9_51023899 0 51023899 C C C C C C C C C C C C C T C C C C C C
9 chr9_51037535 0 51037535 C C C C C T C C C C C C T T T T T T C C
9 chr9_51040986 0 51040986 T T T T T T T T T T G T T T T T T T T T
9 chr9_51053152 0 51053152 G G A A A A A A A A A A A A A A A A A A
9 chr9_51055467 0 51055467 G G G G A A G G G G G G G G G G G G G G
9 chr9_51060199 0 51060199 G G A A A G G G G G G G G G G G G G G G
9 chr9_51068051 0 51068051 A A A A A A A A A A A A A A A A G G A A
9 chr9_51073118 0 51073118 C C C C C C C C C C C C T T T T C C C C
9 chr9_51087592 0 51087592 G G A A A A G G A A A A A A A A A A G G
9 chr9_51089974 0 51089974 A A A A A A A A A A A A A G A A A A A A
9 chr9_51092337 0 51092337 A A A A A A A A A A A A A A G G A A A A
9 chr9_51097752 0 51097752 A A A A A A A A A A A A A C A A A A A A
9 chr9_51107611 0 51107611 T T T T T T T T C C C C T T T T T T T T
9 chr9_51110040 0 51110040 G G G G G G G G A A G G G G G G G G G G
9 chr9_51116689 0 51116689 G G G G G G G G A A A A G G G G G G G G
9 chr9_51135274 0 51135274 A A A A A A A A G G G G A A A A A A A A
9 chr9_51135877 0 51135877 G G G G G G G G A A G G G G G G G G G G
9 chr9_51135998 0 51135998 A A A A A A A A G G A A A A A A A A A A
9 chr9_51137576 0 51137576 A A A A A G A A A A A A A A A A A A A A
9 chr9_51143025 0 51143025 A G A A A A A A A A A A A A A A A A A A
9 chr9_51158841 0 51158841 G G G G G G G G A A A A G G G G G G G G
9 chr9_51168571 0 51168571 A A A A A A A A A A A A A A T T A A A A
9 chr9_51181314 0 51181314 C C C C C C C C T T T T C C C C C C C C
9 chr9_51183578 0 51183578 C C C C C C C C C C C C C T C C C C C C
9 chr9_51187657 0 51187657 C C C C A C C C C C C C C C C C C C C C
9 chr9_51194879 0 51194879 A A A A A A A A G G G G A A A A A A A A
9 chr9_51218006 0 51218006 G G G G G G G G G G C G G G G G G G G G
9 chr9_51219249 0 51219249 G G G G G G G G G G G G C C G G G G G G
9 chr9_51221121 0 51221121 C T C C C C C C C C C C C C C C C C T T
9 chr9_51234838 0 51234838 T T A A A A T T T T T T T T T T T T T T
9 chr9_51237708 0 51237708 G G G G G G G G A A A A A G G G G G G G
9 chr9_51239280 0 51239280 A A A A A A A A A A A A A G A A A A A A
9 chr9_51239777 0 51239777 C C C C C C C C C C C C C C T T C C C C
9 chr9_51241168 0 51241168 G G G G G G G G G G G G G G A A G G G G
9 chr9_51245759 0 51245759 C T T T T T C T T T T T T T T T T T T T
9 chr9_51246131 0 51246131 T T T T T T T T T T T T C T T T T T T T
9 chr9_51249326 0 51249326 T T T T T T T T T T T T C C C C C C T T
9 chr9_51249455 0 51249455 T T T T T T T T T T T T T T T T G T T T
9 chr9_51249571 0 51249571 G G G G T T G G G G G G G G G G G G G G
9 chr9_51255418 0 51255418 A A A A A A A A A A A A A G A A A A A A
9 chr9_51256829 0 51256829 C C C C C C C C T T T T C C C C C C C C
9 chr9_51272800 0 51272800 G G G G G G G G C C C C C C C C C C G G
9 chr9_51278744 0 51278744 G G G G G G G G G G G G T T G G G G G G
9 chr9_51283046 0 51283046 A A C C A A A A A A A A A A A A A A A A
9 chr9_51283655 0 51283655 A G G G G G G G G G G G G G G G G G G G
9 chr9_51286717 0 51286717 A A A A A C A A A A A A A A A A A A A A
9 chr9_51292054 0 51292054 T T T T T T T T C C C C T T T T T T T T
9 chr9_51293495 0 51293495 C C A A A C C C C C C C C C C C C C C C
9 chr9_51295183 0 51295183 A A A A A A A A G G G G A A A A A A A A
9 chr9_51296233 0 51296233 T T T T T T T T C C C C T T T T T T T T
9 chr9_51300187 0 51300187 T T T T T T T T A A A A T T T T T T T T
9 chr9_51306401 0 51306401 C C C C C C C C C C C C C T C C C C C C
9 chr9_51312424 0 51312424 G G G G A G G G G G G G G G G G G G G G
9 chr9_51315566 0 51315566 G G G G G G G G G G G G A G G G G G G G
9 chr9_51329609 0 51329609 A A A A A A A A A A A A A A A A A G A A
9 chr9_51346381 0 51346381 C C C C C C C C T T T T C C C C C C C C
9 chr9_51349761 0 51349761 A G A A A A A A A A A A A A A A A A G G
9 chr9_51350218 0 51350218 C C T T C C C C C C C C C C C C C C C C
9 chr9_51353652 0 51353652 A C C C C C C C C C C C C C C C C C A A
9 chr9_51356510 0 51356510 G G G G G G G G T T T T G G G G G G G G
9 chr9_51376866 0 51376866 G G G G A A G G G G G G G G G G G G G G
9 chr9_51378330 0 51378330 C C C C C C C C C C C C C C C C G G C C
9 chr9_51379690 0 51379690 A A A A A A A A A A A T A A A A A A A A
9 chr9_51387705 0 51387705 C C C C C C C C A A A A C C C C C C C C
9 chr9_51388324 0 51388324 A A A A A A A A A A G G A A A A A A A A
9 chr9_51389985 0 51389985 G G A A G G G G G G G G G G G G G G G G
9 chr9_51390384 0 51390384 T T T T T T T T T T T T T T T T G G T T
9 chr9_51392358 0 51392358 A A A A A A A A A A A A G G G G A A A A
9 chr9_51396173 0 51396173 A A A A A A A C A A A A A A A A A A A A
9 chr9_51410247 0 51410247 A A A A A A A A A A A A A A A G A A A A
9 chr9_51410867 0 51410867 G G G G A G G G G G G G G G G G G G G G
9 chr9_51411125 0 51411125 C C C C T T C C C C C C C C C C C C C C
9 chr9_51418447 0 51418447 T T T T T T T T T T T T T T T T C T T T
9 chr9_51420358 0 51420358 A A A A A A A A A A A A A A A A G G A A
9 chr9_51446746 0 51446746 C C C C C C C C T T T T C C C C C C C C
9 chr9_51457710 0 51457710 A A A A A A A A A A A A A G A A A A A A
9 chr9_51482379 0 51482379 A A A A A A A A G G G G A A A A A A A A
9 chr9_51484161 0 51484161 G G G G G G G G G T G G G G G G G G G G
9 chr9_51488152 0 51488152 T T T T T T T T T T T T T T C T T T T T
9 chr9_51488897 0 51488897 G G G G G G G G T T T T G G G G G G G G
9 chr9_51489908 0 51489908 G G G G G G A A G G G G G G G G G G G G
9 chr9_51493766 0 51493766 G G A A G G G G G G G G G G G G G G G G
9 chr9_51509565 0 51509565 A A A A A A A A A A A A A A G G A A A A
9 chr9_51510597 0 51510597 T T C C C C T T C C C C C C C C C C T T
9 chr9_51521895 0 51521895 C C T T T T C C T T T T T T T T T T C C
9 chr9_51523884 0 51523884 A A A A A A A A G G G G A A A A A A A A
9 chr9_51529622 0 51529622 A A A A A G A A A A A A A A A A A A A A
9 chr9_51535978 0 51535978 T T T T T T T T G G G G T T T T T T T T
9 chr9_51536588 0 51536588 A A A A A A A A A A A A A G A A A A A A
9 chr9_51539832 0 51539832 C C C C C C C C C C C C C T C C C C C C
9 chr9_51544242 0 51544242 C C C C C C C C C C C C C T C C C C C C
9 chr9_51548433 0 51548433 G G G G G G G G C C C C G G G G G G G G
9 chr9_51557243 0 51557243 C C C C C C C C T T T T C C C C C C C C
9 chr9_51559059 0 51559059 G G G G G G G G G G G G G G G G C G G G
9 chr9_51559458 0 51559458 C T C C C C T T C C C C C C C C C C T T
9 chr9_51571667 0 51571667 A A A A A A A A G G G G A A A A A A A A
9 chr9_51571755 0 51571755 G G G G G G G G G G G G G G G G A G G G
9 chr9_51582250 0 51582250 G G G G G G G G A A A A G G G G G G G G
9 chr9_51589168 0 51589168 T T T T T T T T G G G G T T T T T T T T
9 chr9_51591848 0 51591848 C C C C C C C C A A A A C C C C C C C C
9 chr9_51592275 0 51592275 A G G G G G A A G G G G G G G G G G G G
9 chr9_51595835 0 51595835 T T T T T T T T C C C C T T T T T T T T
9 chr9_51607686 0 51607686 A A A A A A A A G G G G A A A A A A A A
9 chr9_51613060 0 51613060 A A G G A A A A A A A A A A A A A A A A
9 chr9_51613452 0 51613452 A A A A A A A A G G A A A A A A A A A A
9 chr9_51616247 0 51616247 G G G G G G G G G G G G G G G G A A G G
9 chr9_51616528 0 51616528 G G G G G G G G G G G G G G T T G G G G
9 chr9_51628983 0 51628983 G G G G G G G G A A A A G G G G G G G G
9 chr9_51630270 0 51630270 C G C C C C G G C C C C C C C C C C C C
9 chr9_51634861 0 51634861 A A A A A A A A A A G G A A A A A A A A
9 chr9_51640319 0 51640319 C C C C C C C C C C C C C C C C C T C C
9 chr9_51649043 0 51649043 C C T T C C C C C C C C C C C C C C C C
9 chr9_51650604 0 51650604 C C C C C C C C C C C C C C C C C T C C
9 chr9_51662735 0 51662735 A G G G G G G G G G G G G G G G G G G G
9 chr9_51663794 0 51663794 A T A A A A T T A A A A A A A A A A A A
9 chr9_51665022 0 51665022 T T T T T T T T C C C C T T T T T T T T
9 chr9_51674008 0 51674008 C G G G G G G G G G G G G G G G G G G G
9 chr9_51676850 0 51676850 C C C G C C C C C C C C C C C C C C C C
9 chr9_51685787 0 51685787 C C C C C C T T C C C C C C C C C C C C
9 chr9_51688918 0 51688918 C C C C C C C C C C C C C C C C C T C C
9 chr9_51691448 0 51691448 A A A A A A A A A A A A A A A A A G A A
9 chr9_51695728 0 51695728 C C C C C C C C C C C C C T C C C C C C
9 chr9_51697824 0 51697824 A A A A A A A A C C C C A A A A A A A A
9 chr9_51703268 0 51703268 A A A A A A A A A A A A A A A T A A A A
9 chr9_51713598 0 51713598 A A A A A A A A A A A A A A A T A A A A
9 chr9_51714762 0 51714762 C C T T T T C C T T T T T T T T T T C C
9 chr9_51715704 0 51715704 C C C C C C C C A C C C C C C C C C C C
9 chr9_51721432 0 51721432 C C C C C C C C G G G G C C C C C C C C
9 chr9_51721533 0 51721533 C C C C C C C C C C C C C C A A C C C C
9 chr9_51722977 0 51722977 G G G G G G G G A G G G G G G G G G G G
9 chr9_51731361 0 51731361 G G G G G G G G G G G G A G G G G G G G
9 chr9_51736188 0 51736188 A G G G G G G G G G G G G G G G G G G G
9 chr9_51739488 0 51739488 A A A A A A A A A A A A A A A A G G A A
9 chr9_51742016 0 51742016 T T G G T T T T T T T T T T T T T T T T
9 chr9_51744088 0 51744088 G G G G A A G G G G G G A A A A A A G G
9 chr9_51744447 0 51744447 C C C C C G C C C C C C C C C C C C C C
9 chr9_51745952 0 51745952 C C C C C C C C C C C C C C C T C C C C
9 chr9_51749019 0 51749019 A A G G A A A A A A A A A A A A A A A A
9 chr9_51751088 0 51751088 A A G G G G A A G G G G G G G G G G A A
9 chr9_51755054 0 51755054 T T T T T T T T G G G G T T T T T T T T
9 chr9_51757120 0 51757120 G G G G G G G G G G G G A G G G G G G G
9 chr9_51759093 0 51759093 A A A A A A A A A A A A A G A A A A A A
9 chr9_51764886 0 51764886 G G G G A G G G G G G G G G G G G G G G
9 chr9_51766068 0 51766068 G G G G G G G G A A A A G G G G G G G G
9 chr9_51766094 0 51766094 A A A A A A A A A A A A A A A A G G A A
9 chr9_51767277 0 51767277 C C T T T T C C T T T T T T T T T T C C
9 chr9_51772213 0 51772213 G G G G G G G G G G G G G G G G T T G G
9 chr9_51777166 0 51777166 G G G G G G G G G G G G A G G G G G G G
9 chr9_51784129 0 51784129 G G G G G G G G A A A A G G G G G G G G
9 chr9_51790966 0 51790966 G T T T T T T T T T T T T T T T T T T T
9 chr9_51797275 0 51797275 A A A A A A A A G G G G A A A A A A A A
9 chr9_51797801 0 51797801 G G G G G G G G G G G G A G G G G G G G
9 chr9_51798556 0 51798556 G T G G G G G G G G G G G G G G G G G G
9 chr9_51820107 0 51820107 T T C C C C C C T T T T T T T T T T T T
9 chr9_51820308 0 51820308 C C C C C C C C A A A A C C C C C C C C
9 chr9_51827802 0 51827802 A A A A A A A A C C C C A A A A A A A A
9 chr9_51830656 0 51830656 C C T T T T C C T T T T T T T T T T T T
9 chr9_51845506 0 51845506 T T T T T T T T T T C C T T T T T T T T
9 chr9_51852825 0 51852825 C C C C C C C C C C C C C C C G C C C C
9 chr9_51858930 0 51858930 G G G G G G A G G G G G G G G G G G G G
9 chr9_51863028 0 51863028 T T T T T T T T C T T T T T T T T T T T
9 chr9_51867610 0 51867610 C C C C C C C C T T T T C C C C C C C C
9 chr9_51882825 0 51882825 G G G G G G G G G G G G G G A A G G G G
9 chr9_51888741 0 51888741 G G T T T T T T T T T T T T T T T T T T
9 chr9_51889644 0 51889644 T T T T C C T T T T T T T T T T T T T T
9 chr9_51897320 0 51897320 C C T T T T C C C C C C C C C C C C C C
9 chr9_51900948 0 51900948 A A A A G G A A A A A A A A A A A A A A
9 chr9_51901680 0 51901680 T T T T T T T T C C C C T T T T T T T T
9 chr9_51908874 0 51908874 T T T T T T T T T T T T T T T T G G T T
9 chr9_51918791 0 51918791 T T T T T T T T T T T T C C T T C C T T
9 chr9_51944696 0 51944696 A A A A A A A A A A A A A C A A A A A A
9 chr9_51944808 0 51944808 C C C C C C C C C C C C C C C C C T C C
9 chr9_51958549 0 51958549 C C C C C C C C C C C C C T C C C C C C
9 chr9_51964550 0 51964550 A A A A A A A A T T T T A A A A A A A A
9 chr9_51974098 0 51974098 C C C C C C C C G G G G C C C C C C C C
9 chr9_51974234 0 51974234 G G G G G G G G C G G G G G G G G G G G
9 chr9_51977888 0 51977888 G G G G G G G G A A A A G G G G G G G G
9 chr9_51984072 0 51984072 T T T T T T T T A T T T T T T T T T T T
9 chr9_51992094 0 51992094 T T T T T T T T T T C C T T T T T T T T
9 chr9_51993611 0 51993611 G G G G G G G G A A A A G G G G G G G G
9 chr9_51998695 0 51998695 T T G G G T T T T T T T T T T T T T T T
9 chr9_52003589 0 52003589 A A A A A A A A A A A A A A C C A A A A
9 chr9_52020914 0 52020914 T T C C C C T T T T T T T T T T T T T T
9 chr9_52030581 0 52030581 A A A A A A A A C C C C A A A A A A A A
9 chr9_52041441 0 52041441 C C C C C C C C C C C C C C T T C C C C
9 chr9_52048700 0 52048700 G G G G A A G G G G G G G G G G G G G G
9 chr9_52054367 0 52054367 A A A A A A A A A A A A G G A A A A A A
9 chr9_52055967 0 52055967 G G G G G G G G A A A A G G G G G G G G
9 chr9_52061768 0 52061768 A A A G A A A A A A A A A A A A A A A A
9 chr9_52068666 0 52068666 G G A G G G G G G G G G G G G G G G G G
9 chr9_52072996 0 52072996 A A A A A A A A T T A A A A A A A A A A
9 chr9_52073202 0 52073202 T T T T T T T T C C C C T T T T T T T T
9 chr9_52076429 0 52076429 C C C C C C C C C C C T C C C C C C C C
9 chr9_52086043 0 52086043 G G G G G G G G T T T T G G G G G G G G
9 chr9_52091103 0 52091103 T T T T T T T T C C C C T T T T T T T T
9 chr9_52091816 0 52091816 G G C C C G G G C C C C C C C C C C G G
9 chr9_52095238 0 52095238 T T T T T T T T C C C C T T T T T T T T
9 chr9_52095731 0 52095731 C C C C C C C C A A A A C C C C C C C C
9 chr9_52096769 0 52096769 G G A A A G G G G G G G G G G G G G G G
9 chr9_52107143 0 52107143 C C C C C C C C C C C C C T C C C C C C
9 chr9_52112325 0 52112325 G G G G G G G G G G G G G G A G G G G G
9 chr9_52116678 0 52116678 G G G G G G G G G G G G G G A A A A G G
9 chr9_52136512 0 52136512 G G G G G G G G G G G G C G G G G G G G
9 chr9_52140689 0 52140689 C C C C C C C C T T C C C C C C C C C C
9 chr9_52151035 0 52151035 G G A G A G G G G G G G G G G G G G G G
9 chr9_52159717 0 52159717 C C C C C C C T C C C C C C C C C C C C
9 chr9_52187807 0 52187807 G G G G G G G G G G G G A G G G G G G G
9 chr9_52189603 0 52189603 A A A A A A A A A A A A G G A A A A A A
9 chr9_52196674 0 52196674 C C C C C C C C C C C C C C C C A A C C
9 chr9_52206534 0 52206534 A A A A A A A A C C C C A A A A A A A A
9 chr9_52206988 0 52206988 G G G G G G A G G G G G G G G G G G G G
9 chr9_52214761 0 52214761 A A A A A A A A A A A A T T A A A A A A
9 chr9_52233055 0 52233055 G T G G G G G T G G G G G G G G G G T T
9 chr9_52260506 0 52260506 C C C C C C C C G G G G C C C C C C C C
9 chr9_52267325 0 52267325 C C C C C C C C A A A A C C C C C C C C
9 chr9_52275278 0 52275278 C C C C C C C C T T T T C C T T C C C C
9 chr9_52290304 0 52290304 A A A A A A A T A A A A A A A A A A A A
9 chr9_52305773 0 52305773 C C C C A C C C C C C C C C C C C C C C
9 chr9_52317700 0 52317700 C C A C C C C C C C C C C C C C C C C C
9 chr9_52322709 0 52322709 G G G G G G G G G G G G G G T T G G G G
9 chr9_52323268 0 52323268 C T C C C C C C C C C C C C C C C C T T
9 chr9_52323674 0 52323674 A A A A A A A A G G G G A A A A A A A A
9 chr9_52325656 0 52325656 A A A G A G A A A A A A A A A A A A A A
9 chr9_52330278 0 52330278 A A A A A A A A A A A A A G A A A A A A
9 chr9_52331275 0 52331275 C C C C C C C C T T T T C C C C C C C C
9 chr9_52335422 0 52335422 A A A A A G A A A A A A A A A A A A A A
9 chr9_52344423 0 52344423 G G G G G G G G T T T T G G G G G G G G
9 chr9_52354009 0 52354009 C C C C C C C C G G G G C C C C C C C C
9 chr9_52369339 0 52369339 A A A A A A A A A A A A A C C C A A A A
9 chr9_52369731 0 52369731 A A A A A A A A C C C C A A A A A A A A
9 chr9_52370238 0 52370238 T T T T T T T T T T T T T T C C T T T T
9 chr9_52371466 0 52371466 C C C C C C C C C C C T C C C C C C C C
9 chr9_52379330 0 52379330 G G C G G G G G G G G G G G G G G G G G
9 chr9_52380436 0 52380436 G G G G G G G G G G G G G G A A G G G G
9 chr9_52383262 0 52383262 T T T T T T T T T T T T G G T T T T T T
9 chr9_52396208 0 52396208 C C C C C C C C T T T T C C C C C C C C
9 chr9_52397200 0 52397200 A A A A A T A A A A A A A A T T T T A A
9 chr9_52407804 0 52407804 G G G T G T G G G G G G G G G G G G G G
9 chr9_52419721 0 52419721 C C C C C C C C C C C C A C C C C C C C
9 chr9_52421292 0 52421292 G G A G G G G G G G G G G G G G G G G G
9 chr9_52428699 0 52428699 C C C C C C C C C G C C C C C C C C C C
9 chr9_52432237 0 52432237 G G G G G G G G A A A A G G G G G G G G
9 chr9_52432810 0 52432810 G G A G A G G G G G G G G G G G G G G G
9 chr9_52434713 0 52434713 C C A C C C C C C C C C C C C C C C C C
9 chr9_52435131 0 52435131 G G G G G G G G G G G G G G G G A A G G
9 chr9_52439125 0 52439125 T T C T T T T T T T T T T T T T T T T T
9 chr9_52440810 0 52440810 A A A A A A A A A A A A A A G G A A A A
9 chr9_52442153 0 52442153 A A A A A A A A G G G G A A A A A A A A
9 chr9_52448290 0 52448290 G G G G G G G G G G G G G G G G A A G G
9 chr9_52449144 0 52449144 C C C C C C C C A A A A C C C C C C C C
9 chr9_52451250 0 52451250 A A A G A A A A A A A A A A A A A A A A
9 chr9_52464465 0 52464465 A A A A A A A A A A A A A A A A G G A A
9 chr9_52466701 0 52466701 A A A A A A A A A G A A A A A A A A A A
9 chr9_52467019 0 52467019 T T T T T T T T G G G G T T T T T T T T
9 chr9_52467135 0 52467135 G G G G G G G G A G A A G G G G G G G G
9 chr9_52473784 0 52473784 G G G G G G G G G G G G G G A A G G G G
9 chr9_52482042 0 52482042 C C C C C C C C T T T T C C C C C C C C
9 chr9_52483055 0 52483055 T T T T T T T T G T G T T T T T T T T T
9 chr9_52489648 0 52489648 G G G G G G G G G G G G A G G G G G G G
9 chr9_52491939 0 52491939 C C G G G G C C C C C C C C C C C C C C
9 chr9_52499435 0 52499435 C C C C C C C C C C C C A C C C C C C C
9 chr9_52502833 0 52502833 G G G G G G G G A A A A G G G G G G G G
9 chr9_52507216 0 52507216 C C C C C C C C C C C C C C C C T T C C
9 chr9_52511970 0 52511970 C C C C C C C C C C C C C T C C C C C C
9 chr9_52512004 0 52512004 C C A C C C C C C C C C C C C C C C C C
9 chr9_52520034 0 52520034 T T T T T T T T C C C C T T T T T T T T
9 chr9_52524150 0 52524150 C C C C C C C C T T T T C C C C C C C C
9 chr9_52539480 0 52539480 C C C C C C C C T T T T C C C C C C C C
9 chr9_52542236 0 52542236 A A T T A A A A A A A A A A A A A A A A
9 chr9_52547496 0 52547496 G G G G G T G G G G G G G G G G G G G G
9 chr9_52554951 0 52554951 C C C C C C C C T T T T C C C C C C C C
9 chr9_52563397 0 52563397 A A A A G G A A A A A A A A A A A A A A
9 chr9_52563502 0 52563502 G G G G G G C G G G G G G G G G G G G G
9 chr9_52566064 0 52566064 C C T T C C C C C C C C C C C C C C C C
9 chr9_52567654 0 52567654 A A A A A A A A A A A T A A A A A A A A
9 chr9_52567933 0 52567933 T T T T T T T T T T T T C T T T T T T T
9 chr9_52568061 0 52568061 C C C C C C C C C C C C C C C C T T C C
9 chr9_52570903 0 52570903 T T T T G G T T T T T T T T T T T T T T
9 chr9_52577163 0 52577163 A A A A A A A A A A A A A A C C A A A A
9 chr9_52591622 0 52591622 A A A A A A A A A A A A A A A G A A A A
9 chr9_52594496 0 52594496 G G G G G G G G A G G G G G G G G G G G
9 chr9_52598952 0 52598952 G G G G G G G G G G G G G G C C G G G G
9 chr9_52600323 0 52600323 C C C C T T C C T T T T T T T T T T C C
9 chr9_52625596 0 52625596 A A A G G G A A A A A A A A A A A A A A
9 chr9_52626207 0 52626207 A A A A A A A A G G G G A A A A A A A A
9 chr9_52627126 0 52627126 C C C C C C C C C C C C C T C C C C C C
9 chr9_52633105 0 52633105 G G A G A A G G G G G G G G G G G G G G
9 chr9_52639066 0 52639066 G G C C C C C C C C C C C C C C C C C C
9 chr9_52643849 0 52643849 G G G G G G G G G G G G G G G G A A G G
9 chr9_52647308 0 52647308 T T T T A A T T T T T T T T T T T T T T
9 chr9_52655885 0 52655885 T T T T C T T T T T T T T T T T T T T T
9 chr9_52657275 0 52657275 C C C C C C C C T T T T C C C C C C C C
9 chr9_52662739 0 52662739 A A A A A A A A A A A G A A A A A A A A
9 chr9_52665181 0 52665181 A A A G A A A A A A A A A A A A A A A A
9 chr9_52666885 0 52666885 T T T T T T T T T T T T T T T T C T T T
9 chr9_52667183 0 52667183 C T T T T T T T T T T T T T T T T T T T
9 chr9_52668111 0 52668111 G G G G G G A G G G G G G G G G G G G G
9 chr9_52669895 0 52669895 C C C C C C C C C C C C C C C T C C C C
9 chr9_52670662 0 52670662 C T C C C C C C C C C C C C C C C C C C
9 chr9_52691769 0 52691769 A A A A A A A A A A A T A A A A A A A A
9 chr9_52703222 0 52703222 G G G G G G G G G G G G G G T T G G G G
9 chr9_52713804 0 52713804 T T T T T T T T T T T T C T T T T T T T
9 chr9_52738494 0 52738494 T T T T T T T T T T C T T T T T T T T T
9 chr9_52740577 0 52740577 T T T T T T T T C C C C T T T T T T T T
9 chr9_52742094 0 52742094 T T C T T T T T T T T T T T T T T T T T
9 chr9_52744352 0 52744352 T T T T T T T T T T T T C T T T T T T T
9 chr9_52754884 0 52754884 A A A A A A A A A A A A G G A A A A A A
9 chr9_52776032 0 52776032 T T T T T T T T T T T T C C T T C C T T
9 chr9_52777897 0 52777897 T T T T T T T T T T T T T T T T G G T T
9 chr9_52786379 0 52786379 G G T T T T G G T T T T T T T T T T G G
9 chr9_52789037 0 52789037 A A G G A A A A A A A A A A A A A A A A
9 chr9_52804983 0 52804983 T T T T T T T T C C C C T T T T T T T T
9 chr9_52805543 0 52805543 T T T T T T C T T T T T T T T T T T T T
9 chr9_52813014 0 52813014 C C C C C C C C T T T T C C C C C C C C
9 chr9_52824019 0 52824019 A A A A A A A A G G G G G G G G G G A A
9 chr9_52826483 0 52826483 A A A G A A A A A A A A A A A A A A A A
9 chr9_52830545 0 52830545 G G G G G T G G G G G G G G G G G G G G
9 chr9_52834521 0 52834521 G G G G G G G T G G G G G G G G G G G G
9 chr9_52844649 0 52844649 A G G G G G G G G G G G G G G G G G G G
9 chr9_52845642 0 52845642 C C T T T T C T T T T T T T T T T T C C
9 chr9_52854804 0 52854804 G G G G G G G G G G G G A G G G G G G G
9 chr9_52862311 0 52862311 C C C C C C C C T T T T C C C C C C C C
9 chr9_52862650 0 52862650 C C C C C C A C C C C C C C C C C C C C
9 chr9_52869848 0 52869848 C C G G G G C G G G G G G G G G G G C C
9 chr9_52870552 0 52870552 C C C C C C C C C C C C A C C C C C C C
9 chr9_52875646 0 52875646 C C C C C C C C C C C C C C C T C C C C
9 chr9_52881809 0 52881809 T T T T T T T T C C C C T T T T T T T T
9 chr9_52890900 0 52890900 A A A A A A A A A A A A G G A A A A A A
9 chr9_52892678 0 52892678 C C C C C C C C C C C C C C C T C C C C
9 chr9_52899257 0 52899257 C C T T T T C T T T T T T T T T T T C C
9 chr9_52901569 0 52901569 T T C C C C C T C C C C C C C C C C T T
9 chr9_52906175 0 52906175 G G A A G G G G G G G G G G G G G G G G
9 chr9_52912876 0 52912876 C C C C C T C C C C C C C C C C C C C C
9 chr9_52914419 0 52914419 T T T T T T T T C C C C T T T T T T T T
9 chr9_52917800 0 52917800 G G G G G G G G G G G G G G A A G G G G
9 chr9_52940492 0 52940492 C C C C C C C C C C C C C T C C C C C C
9 chr9_52940680 0 52940680 A A A A A A A A A T A A A A A A A A A A
9 chr9_52942147 0 52942147 G G A A A A G G G G G G G G G G G G G G
9 chr9_52949051 0 52949051 C C C C C C C C C C C C C T C C C C C C
9 chr9_52949150 0 52949150 A A A A A A A A A A A G A A A A A A A A
9 chr9_52954032 0 52954032 C C C C C C C T C C C C C C C C C C C C
9 chr9_52970681 0 52970681 T T T T C C T T T T T T T T T T T T T T
9 chr9_52980687 0 52980687 G G G G G G G G G G G G G G A A G G G G
9 chr9_52984825 0 52984825 C C C C C C C C G G G G C C C C C C C C
9 chr9_52985419 0 52985419 G G G G G G G G A A A A G G G G G G G G
9 chr9_52986471 0 52986471 A A A A A A A A G G G G A A A A A A A A
9 chr9_52991935 0 52991935 T T T T T T T T T T T T G G T T T T T T
9 chr9_52994783 0 52994783 A A A A A A A A A T A A A A A A A A A A
9 chr9_53003703 0 53003703 T T T T T T T T T T C T T T T T T T T T
9 chr9_53008495 0 53008495 G G G G G G G G A A A A G G G G G G G G
9 chr9_53010609 0 53010609 C C C T C C C C C C C C C C C C C C C C
9 chr9_53014866 0 53014866 T T A T T T T T T T T T T T T T T T T T
9 chr9_53020732 0 53020732 A A A A A A A A A A A G A A A A A A A A
9 chr9_53022900 0 53022900 A A A A A A A A A A A G A A A A A A A A
9 chr9_53023454 0 53023454 G G A A A A G G G G G G G G G G G G G G
9 chr9_53032464 0 53032464 G G G G G G G G G G G G A G G G G G G G
9 chr9_53040710 0 53040710 T T T T A A T T T T T T T T T T T T T T
9 chr9_53041945 0 53041945 C C C C C C C C T T T T C C C C C C C C
9 chr9_53056528 0 53056528 A A A A A A A A G G G G A A A A A A A A
9 chr9_53071472 0 53071472 A A A A A A A A G G G G A A A A A A A A
9 chr9_53073186 0 53073186 G G G G G G G G G T G G G G G G G G G G
9 chr9_53077488 0 53077488 G G G G G G G G A A A A G G G G G G G G
9 chr9_53084842 0 53084842 T T T T T T T T T T T T T T T T G T T T
9 chr9_53085196 0 53085196 C C C C C C C C C C C C C C A C C C C C
9 chr9_53093218 0 53093218 G G G G G G A G A A A A G G G G G G A A
9 chr9_53093354 0 53093354 A A A A A A A A A A A A A A A A G G A A
9 chr9_53107388 0 53107388 C C C C C C C C C C C C T T C C C C C C
9 chr9_53112930 0 53112930 C C C C C C C C C C C C C C C C A A C C
9 chr9_53113262 0 53113262 T T T T T T T T T T T T T T G G G G T T
9 chr9_53115102 0 53115102 C C C C C C C C C C C C C C C G C C C C
9 chr9_53117483 0 53117483 G G G G A G G G G G G G G G G G G G G G
9 chr9_53120970 0 53120970 A A A A A A A A A A A A G G A A A A A A
9 chr9_53123667 0 53123667 C C C C C C C C C C C T C C C C C C C C
9 chr9_53124427 0 53124427 T T A A A A T T T T T T T T T T T T T T
9 chr9_53127932 0 53127932 C C C C C C C C C C C T C C C C C C C C
9 chr9_53128972 0 53128972 C C C C G G C C C C C C C C C C C C C C
9 chr9_53134860 0 53134860 G G G G G G G G G G C G G G G G G G G G
9 chr9_53152024 0 53152024 G G G G G G A G G G G G G G G G G G G G
9 chr9_53155458 0 53155458 A A A A G G A A A A A A A A A A A A A A
9 chr9_53157528 0 53157528 A A A A A A A A A A A A G G A A G G A A
9 chr9_53158026 0 53158026 G G G G G G G G G G G G G G G G A G G G
9 chr9_53158897 0 53158897 A A A A A A A A A A A G A A A A A A A A
9 chr9_53175765 0 53175765 C C C C C C C C C C C C C C T T C T C C
9 chr9_53177568 0 53177568 C C C C C C C C C C C C C T C C C C C C
9 chr9_53177881 0 53177881 G G A A A A G G A A A A A A A A A A G G
9 chr9_53178166 0 53178166 A G G G G G A G G G G G G G G G G G G G
9 chr9_53181426 0 53181426 C C C C C C C C C C A C C C C C C C C C
9 chr9_53190528 0 53190528 C C C C C C C C C C C C C C G G C C C C
9 chr9_53200264 0 53200264 C T C C C C C T C C C C C C C C C C C C
9 chr9_53210443 0 53210443 C C C C C C C C C C C C C T C C C C C C
9 chr9_53213783 0 53213783 C C C C C C C C C C T T C C C C C C C C
9 chr9_53213983 0 53213983 G G G G G G G G G G G G G G G G G T G G
9 chr9_53214156 0 53214156 C C C C C C C C C C C C A C C C C C C C
9 chr9_53218153 0 53218153 C C T T T T C C C C C C T T T T T T C C
9 chr9_53224743 0 53224743 G T T T T T T T T T T T T T T T T T T T
9 chr9_53228438 0 53228438 A A A A A A A A A A A A T T A A A A A A
9 chr9_53228834 0 53228834 G G G G G G G G A A A G G G G G G G G G
9 chr9_53238248 0 53238248 C C C C C C C C C C C C T T C C C C C C
9 chr9_53244996 0 53244996 G G G G G G G G G G G G G G G G A G G G
9 chr9_53245697 0 53245697 C C G G G G C C C C C C C C C C C C C C
9 chr9_53267460 0 53267460 G G G G G G G G A A A A G G G G G G G G
9 chr9_53274429 0 53274429 G G G G G G G G A A A A G G G G G G G G
9 chr9_53275476 0 53275476 T T T T T T T T C T T T T T T T T T T T
9 chr9_53284959 0 53284959 C C C C C C C C T T T T C C C C C C C C
9 chr9_53299666 0 53299666 C C C C C C C C C C C C C T C C C C C C
9 chr9_53301920 0 53301920 C C C C C G C C C C C C C C C C C C C C
9 chr9_53306587 0 53306587 C T C C C C C C C C C C C C C C C C C C
9 chr9_53310312 0 53310312 A A A A A A A A A A A A A A A T A A A A
9 chr9_53311020 0 53311020 C C C C C C C C C C C C C C C T T T C C
9 chr9_53325661 0 53325661 T T T T T T T T T T T T G G T T G G T T
9 chr9_53335341 0 53335341 G G G G G G G G G G G G A G G G G G G G
9 chr9_53339076 0 53339076 T T T T T T T T C C C C T T T T T T T T
9 chr9_53340089 0 53340089 G G G G G G G G A A A A G G G G G G G G
9 chr9_53347203 0 53347203 T T C T T T T T T T T T T T T T T T T T
9 chr9_53348497 0 53348497 T T T T C T T T T T T T T T T T T T T T
9 chr9_53349950 0 53349950 T T T T T T T T T T T T T T T T G G T T
9 chr9_53352650 0 53352650 A C A A A A A C A A A A A A A A A A A A
9 chr9_53355738 0 53355738 A A A A A A A A A A A A A A A G A A A A
9 chr9_53358534 0 53358534 G G G G G G G G T T T T G G G G G G G G
9 chr9_53359317 0 53359317 A A A A A A A A C C C C A A A A A A A A
9 chr9_53365156 0 53365156 C C C C C C C C T T T T C C C C C C C C
9 chr9_53367273 0 53367273 T T T T T T C T T T T T T T T T T T T T
9 chr9_53371549 0 53371549 A A A A A A A A A A A A A A G G A A A A
9 chr9_53378396 0 53378396 A C C C C C A A C C C C C C C C C C A A
9 chr9_53378478 0 53378478 T T T T T T T T T T T T C T T T T T T T
9 chr9_53385987 0 53385987 T T T T T T T T T T T T C C C C C C T T
9 chr9_53387820 0 53387820 T T T T T T T T T T C T T T T T T T T T
9 chr9_53388951 0 53388951 C G G G G G C G G G G G G G G G G G C C
9 chr9_53392168 0 53392168 G G G G G G A G G G G G G G G G G G G G
9 chr9_53417633 0 53417633 A A A A A A A A A A A A A G A A A A A A
9 chr9_53421747 0 53421747 A A A A A A A A A A A A A A C C A A A A
9 chr9_53425473 0 53425473 T T T T C C T T T T T T T T T T T T T T
9 chr9_53428052 0 53428052 G G G G G G G G G G G G G G A G G G G G
9 chr9_53434393 0 53434393 C C C C C C C C C C C C C C T T C C T T
9 chr9_53449010 0 53449010 G G G G G G G G G G G G T T G G G G G G
9 chr9_53451993 0 53451993 T T T T T T T T T T T T T T G G T T T T
9 chr9_53454703 0 53454703 A A G G G G G G G G G G G G G G G G G G
9 chr9_53471602 0 53471602 T T T T T T T T T T T T C T T T T T T T
9 chr9_53478557 0 53478557 G G G G G G G G A A A A G G G G G G G G
9 chr9_53484980 0 53484980 A A A A A A A A C C C C A A A A A A A A
9 chr9_53485021 0 53485021 A A A A A C A A A A A A A A A A A A A A
9 chr9_53485383 0 53485383 T T T T T T T T T T T T C C C C T T T T
9 chr9_53495265 0 53495265 G G A A G G G G G G G G G G G G G G G G
9 chr9_53504079 0 53504079 C C C C C T C C C C C C C C C C C C C C
9 chr9_53509430 0 53509430 A A A A A A A A G G G G A A A A A A A A
9 chr9_53514995 0 53514995 A A A A A A A A G G G G A A A A A A A A
9 chr9_53517563 0 53517563 C C C C C C C C C C C T C C C T C C T T
9 chr9_53520851 0 53520851 A A A A G G A A G G G G G G G G G G A A
9 chr9_53529138 0 53529138 T T T T T T G T T T T T T T T T T T T T
9 chr9_53536590 0 53536590 A A A A A A A A A A A G A A A A A A A A
9 chr9_53539207 0 53539207 T T T T T T T T C C C C T T T T T T T T
9 chr9_53545492 0 53545492 C C T T T T C C T T T T T T T T T T C C
9 chr9_53546175 0 53546175 G G A A G G G G G G G G G G G G G G G G
9 chr9_53547882 0 53547882 C C C C C G C C C C C C C C C C C C C C
9 chr9_53557284 0 53557284 T T T T T T T T T T T T T T A T T T T T
9 chr9_53558082 0 53558082 C C C C C C C C T T T T C C C C C C C C
9 chr9_53561136 0 53561136 T T T T T T T T G G G G T T T T T T T T
9 chr9_53568037 0 53568037 G G G G G G G G G G G G C G G G G G G G
9 chr9_53571371 0 53571371 A A A A A A A A A A A A A A A A G G A A
9 chr9_53583351 0 53583351 A A A A A A A A A A A A A A A G A A A A
9 chr9_53583559 0 53583559 T T T T T T T T T T T T T T C T C C T T
9 chr9_53586283 0 53586283 C C C C C C C C C C C C C C C T T T C C
9 chr9_53595282 0 53595282 T T G G G G G T G G G G G G G G G G T T
9 chr9_53600613 0 53600613 T T C C C C T T C C C C C C T T C C T T
9 chr9_53606260 0 53606260 G G G G G G G G G G G G G G G G A A G G
9 chr9_53607365 0 53607365 G G G G G G G G G G G G G G G G T T G G
9 chr9_53614453 0 53614453 A A T T T T T T T T T T T T T T T T A A
9 chr9_53621147 0 53621147 T T T T T T T T A A A A T T T T T T T T
9 chr9_53624405 0 53624405 A A A A A A A A A A A A A A A A C C A A
9 chr9_53627995 0 53627995 G G G G G G G G G G G G A G G G G G G G
9 chr9_53631237 0 53631237 T T T T T T T T T T T T T T C T T T T T
9 chr9_53635806 0 53635806 A G A A A A A A A A A A A A A A A A A A
9 chr9_53635981 0 53635981 A A A A A A A A G G G G A A A A A A A A
9 chr9_53636405 0 53636405 C C C C C C C C T T T T C C C C C C C C
9 chr9_53637150 0 53637150 T T T T T T T T C C T T T T T T T T T T
9 chr9_53644989 0 53644989 G G G G G G G G G G G G G G A A A A G G
9 chr9_53652291 0 53652291 A A A A A A A A A A A A A A A A T T A A
9 chr9_53659826 0 53659826 A A G G G G A A G G G G G G G G G G A A
9 chr9_53666242 0 53666242 G G C C C C G G G G G G G G G G G G G G
9 chr9_53672106 0 53672106 G G G G G G G G A A A A G G G G G G G G
9 chr9_53674500 0 53674500 G G G G G G G G G G G G A G G G G G G G
9 chr9_53676703 0 53676703 A A A A A A A A A A A A A G A A A A A A
9 chr9_53678140 0 53678140 C C C C C C C C C C C C C C C T C C C C
9 chr9_53697814 0 53697814 A A A A A A A A A A A A A A A G A A A A
9 chr9_53699610 0 53699610 G G G G G G G G G G G G G G A G G G G G
9 chr9_53700032 0 53700032 T T T T T T T T T T T T T T T T C T T T
9 chr9_53725975 0 53725975 A A A A A A A A A A A A A G A A A A A A
9 chr9_53731092 0 53731092 C C A A C C C C C C C C C C C C C C C C
9 chr9_53731884 0 53731884 C C C C C C C C C C C C C C C C T T C C
9 chr9_53743591 0 53743591 T T T T T T T T C C C C C C C C C C T T
9 chr9_53746681 0 53746681 T T T T T T T T C C C C C C C C C C T T
9 chr9_53758228 0 53758228 A A A A A A A A A A A A A C A A A A A A
9 chr9_53762392 0 53762392 T T T T G G T T T T T T G G G G G G T T
9 chr9_53771227 0 53771227 C C C C C C C C C C C C T T C C C C C C
9 chr9_53776071 0 53776071 T T T T T T T T T T T T C T T T T T T T
9 chr9_53784127 0 53784127 C C C C C C C T C C C C C C C C C C C C
9 chr9_53791740 0 53791740 T T T T T T T T C C C C T T T T T T T T
9 chr9_53792550 0 53792550 A A A A A G A A A A A A A A A A A A A A
9 chr9_53801096 0 53801096 A A T T T T A A T T T T T T T T A T A A
9 chr9_53801683 0 53801683 G G G G A G G G G G G G G G G G G G G G
9 chr9_53805300 0 53805300 T T T T T T T T T T T T T T T T C T T T
9 chr9_53814078 0 53814078 A A A A A A A A G G G G A A A A A A A A
9 chr9_53821725 0 53821725 G G A G G G G G G G G G G G G G G G G G
9 chr9_53822549 0 53822549 A A A G G G A A A A A A A A A A A A A A
9 chr9_53838703 0 53838703 T T T T T T G T T T T T T T T T T T T T
9 chr9_53849030 0 53849030 G G A A A A G G G G G G G G G G G G G G
9 chr9_53850381 0 53850381 T T C T T T T T T T T T T T T T T T T T
9 chr9_53855497 0 53855497 C C C C C T C C C C C C C C C C C C C C
9 chr9_53858178 0 53858178 G G C G G G G G G G G G G G G G G G G G
9 chr9_53865767 0 53865767 A A A A A A A A A A A A A A A A G G A A
9 chr9_53868051 0 53868051 G G G G G G G G A G G G G G G G G G G G
9 chr9_53871313 0 53871313 T T T T T T T T C T T T T T T T T T T T
9 chr9_53878682 0 53878682 T T T T T T T T T T A T T T T T T T T T
9 chr9_53886012 0 53886012 G G G G G G G G A A A A G G G G G G G G
9 chr9_53887677 0 53887677 G G G G G G A A G G G G G G G G G G G G
9 chr9_53890034 0 53890034 G G A A A A A A A A A A A A A A A A A A
9 chr9_53902948 0 53902948 C C C C C C C C C C C C C C T T C C C C
9 chr9_53910238 0 53910238 G G G G G G G G G G G G C G G G G G G G
9 chr9_53910547 0 53910547 C C C C C C C C C C C C C C C T C C C C
9 chr9_53921112 0 53921112 G G G G G G G G G G G G A G G G G G G G
9 chr9_53922876 0 53922876 A A A A A A A A A A A A A A G G G G A A
9 chr9_53927930 0 53927930 G G G G G G A G G G G G G G A G G G G G
9 chr9_53934300 0 53934300 C C C C C C C C T T T T C C C C C C C C
9 chr9_53945124 0 53945124 G G A A A A G G A A A A A A A A A A G G
9 chr9_53947462 0 53947462 A A A A A A A A A A A A A T A A A A A A
9 chr9_53959513 0 53959513 A A A A A G A A A A A A A A A A A A A A
9 chr9_53975317 0 53975317 C C C C C C C C C C C G C C C C C C C C
9 chr9_53978350 0 53978350 G G G G G G G G G G G G G G G G A A G G
9 chr9_53981804 0 53981804 T T T T T T T T T T T T C T T T T T T T
9 chr9_53984104 0 53984104 T T T T T T T T T T C T T T T T T T T T
9 chr9_53984364 0 53984364 T T C C C C T T C C C C C C C C C C T T
9 chr9_53991637 0 53991637 C C C C C C C C C C C T C C C C C C C C
9 chr9_53997317 0 53997317 A A A A A A A A G G G G A A A A A A A A
9 chr9_54001229 0 54001229 T T C C C C T T T T T T T T T T T T T T
9 chr9_54001262 0 54001262 T T T T T T T T T T T T T T G G T T T T
9 chr9_54001815 0 54001815 A A A A A A A A A A A A A A A A G G A A
9 chr9_54005151 0 54005151 G G A G G G G G G G G G G G G G G G G G
9 chr9_54010071 0 54010071 A G A A A A G G A A A A A A A A A A A A
9 chr9_54011405 0 54011405 C C C C C C C C C C C T C C C C C C C C
9 chr9_54015287 0 54015287 T T T T T T T T T T T T C C T T T T T T
9 chr9_54025580 0 54025580 C C C C C C C C C C C T C C C C C C C C
9 chr9_54025809 0 54025809 T T T T T T T T T T G T T T T T T T T T
9 chr9_54026698 0 54026698 A A A A A A A A G G A G A A A A A A A A
9 chr9_54029825 0 54029825 T T T T T T T T T T T T T T C C T T T T
9 chr9_54031187 0 54031187 A A A A A A A A G G G G A A A A A A A A
9 chr9_54033848 0 54033848 A A A A A A A A A A A A A A T T A A A A
9 chr9_54040824 0 54040824 A A A A A A A A G G G G A A A A A A A A
9 chr9_54044311 0 54044311 T T T T T T T T T T T T T T T T C T T T
9 chr9_54047873 0 54047873 T T T T T T T T T T T T A T T T T T T T
9 chr9_54053155 0 54053155 A A A A A A A A T T T T A A A A A A A A
9 chr9_54053373 0 54053373 T T T T T T T T C C C C T T T T T T T T
9 chr9_54058487 0 54058487 A A A A A A A A A A A A A A A T A A A A
9 chr9_54093043 0 54093043 G G A A G G G G G G G G G G G G G G G G
9 chr9_54096337 0 54096337 A C C C C C C C C C C C C C C C C C A A
9 chr9_54100560 0 54100560 G G G G G G G G G G A G G G G G G G G G
9 chr9_54103025 0 54103025 C C C C C C C C C C A C C C C C C C C C
9 chr9_54104601 0 54104601 C C C C C C T T C C C C C C C C C C C C
9 chr9_54105704 0 54105704 C C C C C C C C G G G G C C C C C C C C
9 chr9_54108067 0 54108067 G G G T G G G G G G G G G G G G G G G G
9 chr9_54114357 0 54114357 T T C C C C T T T T T T T T T T T T T T
9 chr9_54114771 0 54114771 C C C C C C C C C C C C G G C C G G C C
9 chr9_54119792 0 54119792 T T T T T T T T T T T T T T T T C T T T
9 chr9_54121392 0 54121392 T T T T T T T T T T A T T T T T T T T T
9 chr9_54129834 0 54129834 T T T T G T T T T T T T T T T T T T T T
9 chr9_54130107 0 54130107 C C C C C C C C C C C T C C C C C C C C
9 chr9_54132588 0 54132588 C C C C C C C C C C C C C G C C C C C C
9 chr9_54135340 0 54135340 G G G G A G G G A A A G G G A G G G G G
9 chr9_54141802 0 54141802 A A A A A A A A G G G G A A A A A A A A
9 chr9_54145099 0 54145099 C C C C C T C C C C C C C C C C C C C C
9 chr9_54152893 0 54152893 G G G G G G G G C C C C G G G G G G G G
9 chr9_54164785 0 54164785 C C C C C C C C G G G G C C C C C C C C
9 chr9_54174450 0 54174450 C C G G G G C C G G G G G G G G G G C C
9 chr9_54174916 0 54174916 A A A A A A A A G G G G A A A A A A A A
9 chr9_54181878 0 54181878 G G G G G G G G G G G G G G A A G G G G
9 chr9_54187926 0 54187926 C C C C C C C C C C C C C T C C C C C C
9 chr9_54191401 0 54191401 G G G G G G G G G G G G G G G G A G G G
9 chr9_54192530 0 54192530 C C C C C C C C G G C C C C C C C C C C
9 chr9_54200782 0 54200782 G G G G G G G G A A A A G G G G G G G G
9 chr9_54201241 0 54201241 T T T T T T T T T T T T G T T T T T T T
9 chr9_54204084 0 54204084 A A A A A A A A A A A A A G A A A A A A
9 chr9_54205025 0 54205025 C C C C C C C C C C C C C T C C C C C C
9 chr9_54213414 0 54213414 T T T T T T T T G G G G T T T T T T T T
9 chr9_54220052 0 54220052 A A A A A G A A A A A A A A A A A A A A
9 chr9_54222061 0 54222061 G G G G G G G G G G G G G G G G A G G G
9 chr9_54227441 0 54227441 A A A A A A A A A A A A A A G G A A A A
9 chr9_54235350 0 54235350 T T T T T T T T C C C C T T T T T T T T
9 chr9_54237353 0 54237353 C C C C C C C C T T T T C C C C C C C C
9 chr9_54246146 0 54246146 G G G G G G G G A G G G G G G G G G G G
9 chr9_54253906 0 54253906 G G G G G G G G G G G G G G G G A A G G
9 chr9_54257624 0 54257624 G G G G G G G G T T T T G G G G G G G G
9 chr9_54257934 0 54257934 T T T T C T T T T T T T T T T T T T T T
9 chr9_54259615 0 54259615 G G G G G G G G T T T T G G G G G G G G
9 chr9_54291345 0 54291345 C C C C C C C C C C C C C C T T C C C C
9 chr9_54291924 0 54291924 G G G G G G G G A A A A G G G G G G G G
9 chr9_54304408 0 54304408 T T T T T T T T T T T T T T C T T T T T
9 chr9_54304505 0 54304505 A A A A A A A A A A A A A A G G A A A A
9 chr9_54307409 0 54307409 G G G G G G G G G G G G G G G G C G G G
9 chr9_54311848 0 54311848 T T T T T T T T T T T T G T G G G G T T
9 chr9_54312016 0 54312016 G G A A A A G G A A A A G G G G G G A A
9 chr9_54312026 0 54312026 T T A A A A A A A A A A A A A A A A A A
9 chr9_54317981 0 54317981 T T T T T T T T G G G G T T T T T T T T
9 chr9_54323180 0 54323180 A A A A A A A A A G A A A A A A A A A A
9 chr9_54324050 0 54324050 A A A A A A A A A G A A A A A A A A A A
9 chr9_54324538 0 54324538 G G G G G G G G C C C C G G G G G G G G
9 chr9_54337708 0 54337708 G G G G G G G G A A A A G G G G G G G G
9 chr9_54339470 0 54339470 G G G G G G G G G G G G A G G G G G G G
9 chr9_54340296 0 54340296 T T T T T T G T T T T T T T T T T T T T
9 chr9_54350188 0 54350188 C C C C C T C C C C C C C C C C C C C C
9 chr9_54353178 0 54353178 A A A A A A A A A A A A A C A A A A A A
9 chr9_54356991 0 54356991 T T T T T T T T T T T T G T T T T T T T
9 chr9_54358990 0 54358990 A A A A A A A A A A A A A A A A A C A A
9 chr9_54361321 0 54361321 A G A A A A A A A A A A A A A A A A A A
9 chr9_54364552 0 54364552 C C T T T T T T T T T T T T T T T T C C
9 chr9_54364870 0 54364870 C T C C C C C C C C C C C C C C C C T T
9 chr9_54366312 0 54366312 G G G G G G G G G G G G G G G G A A G G
9 chr9_54369396 0 54369396 A A C C C C A A A A A A C C C C C C A A
9 chr9_54370817 0 54370817 G G G G G G A G G G G G G G G G G G G G
9 chr9_54386625 0 54386625 A A A A A G A A A A A A A A A A A A A A
9 chr9_54401004 0 54401004 G G G G G G G G G G G G G G A G G G G G
9 chr9_54425338 0 54425338 A A A G A A A A A A A A A A A A A A A A
9 chr9_54429912 0 54429912 T T T T T T T T C C C C T T T T T T T T
9 chr9_54438180 0 54438180 C C C C C C C C A C C C C C C C C C C C
9 chr9_54447731 0 54447731 C C C C C C C C C C C C C C C C G G C C
9 chr9_54447775 0 54447775 T T T T T T T T G T T T T T T T T T T T
9 chr9_54450162 0 54450162 C C C C C C C C C C C C C C A C C C C C
9 chr9_54459358 0 54459358 T T T T T T T T G T T T T T T T T T T T
9 chr9_54459496 0 54459496 C C C C C C C C C C C C C C A C C C C C
9 chr9_54466600 0 54466600 A A A A A A A A G G G G A A A A A A A A
9 chr9_54468585 0 54468585 A A A A A A A A A G A A A A A A A A A A
9 chr9_54472157 0 54472157 G G G G G G G G G G G G A G G G G G G G
9 chr9_54474003 0 54474003 C C C C C C A A C C C C C C C C C C C C
9 chr9_54480784 0 54480784 T T T T T T T T T T T T C T T T T T T T
9 chr9_54482039 0 54482039 G G A G G G G G G G G G G G G G G G G G
9 chr9_54488006 0 54488006 A A A A A A A T A A A A A A A A A A A A
9 chr9_54491946 0 54491946 A A A A A A A A A C A A A A A A A A A A
9 chr9_54500961 0 54500961 T T T T T T T T G G G G T T T T T T T T
9 chr9_54504305 0 54504305 C C C C C C C C C C C C C C C T C C C C
9 chr9_54508331 0 54508331 C T T T T T T T T T T T T T T T T T T T
9 chr9_54510942 0 54510942 T T T T T T T T C C C C T T T T T T T T
9 chr9_54514791 0 54514791 A A A T A A A A A A A A A A A A A A A A
9 chr9_54515754 0 54515754 A A A A A A A A A A A A A G A A A A A A
9 chr9_54517229 0 54517229 A A A A A A A G A A A A A A A A A A A A
9 chr9_54540811 0 54540811 C C C C C C C C C C C C C G C C C C C C
9 chr9_54542455 0 54542455 C C A A A A C C A A A A A A A A A A C C
9 chr9_54544965 0 54544965 C C C C C C C C T T T T C C C C C C C C
9 chr9_54548547 0 54548547 C C C C C C C C G G G G C C C C C C C C
9 chr9_54550286 0 54550286 A A G G A A A A A A A A A A A A A A A A
9 chr9_54560181 0 54560181 A A A A A A A A A A A A T T T T T T A A
9 chr9_54561283 0 54561283 T T T T T T T T T T T T T T C T T T T T
9 chr9_54565545 0 54565545 C C C C C C C C A A A A C C C C C C C C
9 chr9_54574143 0 54574143 G G G G C G G G G G G G G G G G G G G G
9 chr9_54578427 0 54578427 C C T T C C C C C C C C C C C C C C C C
9 chr9_54580845 0 54580845 G G G G G G G G A A A A G G G G G G G G
9 chr9_54587712 0 54587712 T T T T T T T T T T T T T T C C T T T T
9 chr9_54600825 0 54600825 C C C C C C C C C C C C C T C C C C C C
9 chr9_54613072 0 54613072 A A A A A A A A G G G G A A A A A A A A
9 chr9_54615607 0 54615607 C T T T T T T T T T T T T T T T T T T T
9 chr9_54637631 0 54637631 C C C C C C C C T T T T C C C C C T C C
9 chr9_54638309 0 54638309 T T T T T T T T T T T T T T G G T T T T
9 chr9_54650629 0 54650629 A A A A A A A A A A A A A G A A A A A A
9 chr9_54656816 0 54656816 C C C C C C C C C C C C C C C T C C C C
9 chr9_54666389 0 54666389 A A A A A A A A G G G G A A A A A A A A
9 chr9_54675857 0 54675857 T T T T T T T T T T T T C T T T T T T T
9 chr9_54677304 0 54677304 C C C C C T C C C C C C C C C C C C C C
9 chr9_54683167 0 54683167 G G G G G G G G G G G G A G G G G G G G
9 chr9_54694389 0 54694389 G G A G G G G G G G G G G G G G G G G G
9 chr9_54706249 0 54706249 A A A A A A A A A A A A A A A A C C A A
9 chr9_54724833 0 54724833 T T T T T T T T A A A A T T T T T T T T
9 chr9_54739479 0 54739479 G G G G G G G G G G G G G G A G G G G G
9 chr9_54742084 0 54742084 C C C C C C C C C C C C C C C T C C C C
9 chr9_54744419 0 54744419 A A A A A A A A A A A C A A A A A A A A
9 chr9_54761417 0 54761417 A A A A A A A A A G A A A A A A A A A A
9 chr9_54779752 0 54779752 G G G G G G G G C C C C G G G G G G G G
9 chr9_54793436 0 54793436 C T T T T T T T T T T T T T T T T T C C
9 chr9_54809520 0 54809520 G G G G G G G G C C C C G G G G G G G G
9 chr9_54822553 0 54822553 T T T T T T G G T T T T T T T T T T T T
9 chr9_54829546 0 54829546 T T T T T T T T T T T T A T T T T T T T
9 chr9_54830559 0 54830559 C C C C C C C C C C C C C T C C C C C C
9 chr9_54833656 0 54833656 T T G G G T T T G G G G G G G G T T T T
9 chr9_54836376 0 54836376 A A A A A A A G A A A A A A A A A A A A
9 chr9_54854343 0 54854343 T T T T T T T T T T T T C C C C C C T T
9 chr9_54860759 0 54860759 C G C C C C C C C C C C C C C C C C C C
9 chr9_54864666 0 54864666 C C C C C C C C A A A A C C C C C C C C
9 chr9_54864685 0 54864685 T T T T T T T T T T T T T T C C T T T T
9 chr9_54866550 0 54866550 C C C C A C C C C C C C C C C C C C C C
9 chr9_54870198 0 54870198 T T T T T T T T A A A A T T T T T T T T
9 chr9_54875642 0 54875642 C C C C C C C C T T T T C C C C C C C C
9 chr9_54880164 0 54880164 C T T T T T T T T T T T T T T T T T T T
9 chr9_54895857 0 54895857 A A A A A A A A A A A A A A A A A C A A
9 chr9_54905648 0 54905648 G G G G G G G G G G G G A G G G G G G G
9 chr9_54915906 0 54915906 A A A A A A A A A A A A A G A A A A A A
9 chr9_54919598 0 54919598 A A A A A A A A A A A A A A A A A T A A
9 chr9_54921960 0 54921960 T T T T T T T T T T T T G T T T T T T T
9 chr9_54951878 0 54951878 C C C C C C C C C C C C C T C C C C C C
9 chr9_54978282 0 54978282 A A A A A A A A A A A A A A A A A G A A
9 chr9_54982412 0 54982412 G G G G G G G G T T T T G G G G G G G G
9 chr9_54984843 0 54984843 A A A A A A A A G G G G A A A A A A A A
9 chr9_54984852 0 54984852 C C C C C C C T C C C C C C C C C C C C
9 chr9_54989507 0 54989507 A A A A A A A A A A A A A T A A A A A A
9 chr9_55043510 0 55043510 G G G G G G A A G G G G G G G G G G G G
9 chr9_55052132 0 55052132 C C C C T T C C C C C C C C C C C C C C
9 chr9_55052870 0 55052870 A A A A A A A A A A A A A C A A A A A A
9 chr9_55053209 0 55053209 A A A G A A A A A A A A A A A A A A A A
9 chr9_55055191 0 55055191 A A A A A A A A A A A G A A A A A A A A
9 chr9_55059064 0 55059064 C C C C C C C C C C C C C T C C C C C C
9 chr9_55073628 0 55073628 T T C T C T T T T T T T T T T T T T T T
9 chr9_55084224 0 55084224 G G G G G G G G G G G G G G G G A A G G
9 chr9_55095559 0 55095559 C C C C C C C C C C A C C C C C C C C C
9 chr9_55106036 0 55106036 G G G G G G G G G G G G A A G G G G G G
9 chr9_55109922 0 55109922 C C C C C C C C C C C C C T C C C C C C
9 chr9_55117735 0 55117735 C C C C C C C T C C C C C C C C C C C C
9 chr9_55117790 0 55117790 T T T T T T T T C C C C T T T T T T T T
9 chr9_55122902 0 55122902 A A A A A A A A G G G G A A A A A A A A
9 chr9_55130571 0 55130571 A A A A A A A A A A A A A G A A A A A A
9 chr9_55132828 0 55132828 T T T T T T T T T T T T G T T T T T T T
9 chr9_55138248 0 55138248 A A A A A A A A G G G G A A A A A A A A
9 chr9_55140961 0 55140961 C C C C C G C C C C C C G G G G G G C C
9 chr9_55144485 0 55144485 C C T T T T C C T T T T C T T T T T C C
9 chr9_55148859 0 55148859 G G G G G G G G G G G G G G G G A G G G
9 chr9_55151285 0 55151285 C C C C C C C C C C C C T T C C C C C C
9 chr9_55156101 0 55156101 C C C C C C C C T T T T C C C C C C C C
9 chr9_55156912 0 55156912 T T T T T T T T T T T T T T T T C C T T
9 chr9_55158059 0 55158059 G G G T G G G G G G G G G G G G G G G G
9 chr9_55165391 0 55165391 C C C C C C C C C C C C C C C T C C C C
9 chr9_55182226 0 55182226 C C C C C C A A C C C C C C C C C C C C
9 chr9_55185719 0 55185719 G G G G G G G G A A A A G G G G G G G G
9 chr9_55191287 0 55191287 A A A A A A A A A A A A A A A G A A A A
9 chr9_55200950 0 55200950 A A A T T T A A A A A A A A A A A A A A
9 chr9_55200994 0 55200994 T T T T T T T T T T T T T T T T C T T T
9 chr9_55225723 0 55225723 T T T T T T T T C C C C T T T T T T T T
9 chr9_55234591 0 55234591 T T T T T T G G T T T T T T T T T T T T
9 chr9_55239231 0 55239231 A A A A A A A A A A A A A G A A A A A A
9 chr9_55249216 0 55249216 A A A A A A A A G G G G A A A A A A A A
9 chr9_55254892 0 55254892 A A A A A A A A A A A A A C A A A A A A
9 chr9_55262089 0 55262089 C C T T C T C C C C C C C C C C C C C C
9 chr9_55263187 0 55263187 A A A A A A A A G G G G A A A A A A A A
9 chr9_55270354 0 55270354 G G G G G G G G G T G G G G G G G G G G
9 chr9_55270934 0 55270934 T T T T T T T T G G G G T T T T T T T T
9 chr9_55292886 0 55292886 G G G T G G G G G G G G G G G G G G G G
9 chr9_55295853 0 55295853 G G G G G G G G A A A A G G G G G G G G
9 chr9_55296155 0 55296155 A A A A A A A A C C C C A A A A A A A A
9 chr9_55297912 0 55297912 G G G G G G G G G G G G G G G G G T G G
9 chr9_55300964 0 55300964 T T T T T T T T A A A A T T T T T T T T
9 chr9_55301840 0 55301840 T T T T T T T T T T T T T T T T G G T T
9 chr9_55301868 0 55301868 G G A A A G G G G G G G G G G G G G G G
9 chr9_55303842 0 55303842 C C C C C C C T C C C C C T C C C C C C
9 chr9_55307561 0 55307561 G G G G G T G G G G G G G G G G G G G G
9 chr9_55316565 0 55316565 A A G G G G G G G G G G G G G G G G A A
9 chr9_55320547 0 55320547 C C C C C C C C T T T T C C C C C C T T
9 chr9_55329309 0 55329309 T T C C C C T T T T T T C C C C C C T T
9 chr9_55330755 0 55330755 A G G G G G G G G G G G G G G G G G G G
9 chr9_55331612 0 55331612 G G G G G G G G G G A G G G G G G G G G
9 chr9_55332592 0 55332592 G G G G G G G G G G G G G G G T G G G G
9 chr9_55333626 0 55333626 T T T T T T T T T T T T C T T T T T T T
9 chr9_55342479 0 55342479 C C C C C C C C C C C C C C G G C C C C
9 chr9_55347457 0 55347457 G G G G G G G G G G A G G G G G G G G G
9 chr9_55349311 0 55349311 C C T T C T C C C C C C C C C C C C C C
9 chr9_55355689 0 55355689 A A A A A A A A A A A A A G A A A A A A
9 chr9_55366243 0 55366243 G G G G G G G G A A A A G G G G G G G G
9 chr9_55388648 0 55388648 T T T T T T T T C T T T T T T T T T T T
9 chr9_55394048 0 55394048 T T T T T T T T T T C T T T T T T T T T
9 chr9_55407474 0 55407474 G G G G G G A A G G G G G G G G G G G G
9 chr9_55409383 0 55409383 G G G G G G G G G G A G G G G G G G G G
9 chr9_55411015 0 55411015 C C C C C C C C T T T T C C C C C C C C
9 chr9_55414701 0 55414701 G G G G G G G G G G A G G G G G G G G G
9 chr9_55415937 0 55415937 C C C C C C C C T T C T C T C C C C C C
9 chr9_55417121 0 55417121 A A A A A A A A G G G G A A A A A A A A
9 chr9_55418986 0 55418986 A A A A A A A A A A A A A G A A A A A A
9 chr9_55419965 0 55419965 C C C C C C C C C T C T C C C C C C C C
9 chr9_55423201 0 55423201 T T C C C C T T T T T T T T T T T T T T
9 chr9_55426082 0 55426082 A A A A A A A A A A A G A A A A A A A A
9 chr9_55428719 0 55428719 A A A A A A A A G G G G A A A A A A A A
9 chr9_55442016 0 55442016 C C C C C C C C G G G G C C C C C C C C
9 chr9_55450657 0 55450657 C C C C C C C C C C C C C C C C T T C C
9 chr9_55453274 0 55453274 G G G G G G G G T T G T G G G G G G G G
9 chr9_55453653 0 55453653 A A A A A A A A A A A A A A A G A A A A
9 chr9_55492377 0 55492377 A A A A A A A A A A A G A A A A A A A A
9 chr9_55500496 0 55500496 G G C G G G G G G G G G G G G G G G G G
9 chr9_55502995 0 55502995 G G C C C C G G C C C C G G G G G G G G
9 chr9_55512515 0 55512515 A A A A A A A A A A A A A A G G A A A A
9 chr9_55514858 0 55514858 G G G G G G G G A G G G G G G G G G G G
9 chr9_55521779 0 55521779 G G G G G G G G G G G G A A G G G G G G
9 chr9_55534164 0 55534164 G G G G G G G G G G G G A G G G G G G G
9 chr9_55536384 0 55536384 G G G G G G G G A G A G G G G G G G G G
9 chr9_55539463 0 55539463 T T C C T T T T T T T T T T T T T T T T
9 chr9_55545681 0 55545681 C C C C C C C C C C C C C C G G C C C C
9 chr9_55545749 0 55545749 G G G G G G G G A A A A G G G G G G G G
9 chr9_55552410 0 55552410 A A A A A A A A A A A A A A A T A A A A
9 chr9_55553793 0 55553793 A A A A A A A A A A A A A C A A A A A A
9 chr9_55557650 0 55557650 A A A A A A A A G G G G A A A A A A A A
9 chr9_55581346 0 55581346 G G G G G G G G G G G G A A G G G G G G
9 chr9_55603156 0 55603156 C C C C C C C C T T T T C C C C C C C C
9 chr9_55607801 0 55607801 A A A A A A A A A A A A A A A A G G A A
9 chr9_55612328 0 55612328 T T T T T T T T T T T T T T G T T T T T
9 chr9_55627172 0 55627172 T T T T T T T T T T T T T T T T A A T T
9 chr9_55634186 0 55634186 G G G G G G G G G G G G A G A A A A G G
9 chr9_55636301 0 55636301 A A A A A A A A A G A A A G A A A A A A
9 chr9_55639537 0 55639537 T T T T T T T T T T T T T T T T C C T T
9 chr9_55642560 0 55642560 T T T T C T T T T T T T T T T T T T T T
9 chr9_55646885 0 55646885 C C C C T T C C C C C C C C C C C C C C
9 chr9_55655932 0 55655932 G G G G G G G G A A A A G G G G G G G G
9 chr9_55656448 0 55656448 G G G G G G G G A A A A G G G G G G G G
9 chr9_55673653 0 55673653 G G G T G G G G G G G G G G G G G G G G
9 chr9_55676370 0 55676370 T T T T T T T T T T T T C C T T T T T T
9 chr9_55705070 0 55705070 T T T T T T T T A T T T T T T T T T T T
9 chr9_55710751 0 55710751 G G G G G G G G G G G G G G G G C G G G
9 chr9_55725225 0 55725225 T T T T T T T T A A A A T T T T T T T T
9 chr9_55736532 0 55736532 A A A A A A A A A A A A A A A C A A A A
9 chr9_55756590 0 55756590 C C C C C C C C C T C C C C C C C C C C
9 chr9_55762380 0 55762380 C C C T C T C C C C C C C C C C C C C C
9 chr9_55762961 0 55762961 T T T T C T T T T T T T T T T T T T T T
9 chr9_55778323 0 55778323 G G A G G G G G G G G G G G G G G G G G
9 chr9_55790505 0 55790505 T T T T T T T T C C C C T T T T T T T T
9 chr9_55794831 0 55794831 T T T T T T T T C C C C T T T T T T T T
9 chr9_55807773 0 55807773 C C C C C C C C A C C C C C C C C C C C
9 chr9_55810463 0 55810463 G G G G G G G G G G G G A G G G G G G G
9 chr9_55817804 0 55817804 A A A A A A A G A A A A A A A A A A A A
9 chr9_55823481 0 55823481 C C C C C C C C G G G G C C C C C C C C
9 chr9_55823886 0 55823886 A C A A A A A C A A A A A A A A A A C C
9 chr9_55838882 0 55838882 C C C C C C C C C C C C T T C C C C C C
9 chr9_55839397 0 55839397 C C T T T T C C T T T T T T T T T T C C
9 chr9_55840452 0 55840452 A A A A A A A A A A A A A T A A A A A A
9 chr9_55841041 0 55841041 A G G G G G A G G G G G G G G G G G G G
9 chr9_55849547 0 55849547 A A A A A A A A G G G G A A A A A A A A
9 chr9_55866714 0 55866714 T T T T T T T T C C C C T T T T T T T T
9 chr9_55868112 0 55868112 A A A A A A A A G G G G A A A A A A A A
9 chr9_55870778 0 55870778 C C C C C C C C C C C C C C C C A A C C
9 chr9_55880504 0 55880504 T T T T T T T T T T T T T T C T T T T T
9 chr9_55915484 0 55915484 G G A A A G G G G G G G G G G G G G G G
9 chr9_55918061 0 55918061 G G G G G G G G A A A A G G G G G G G G
9 chr9_55956547 0 55956547 T T T T T T T T C C C C T T T T T T T T
9 chr9_55962819 0 55962819 A A A A A A A A G G G G A A A A A A A A
9 chr9_55964038 0 55964038 A A A A A A A A A A A A C C C C C C A A
9 chr9_55967342 0 55967342 A A A A A A A A A A A A A A A A C C A A
9 chr9_55967660 0 55967660 T T T T T T T T G G G G T T T T T T T T
9 chr9_55973423 0 55973423 A A A G A G G G G G G G G G G G G G A A
9 chr9_55974937 0 55974937 C C C C C C T T C C C C C C C C C C C C
9 chr9_55981224 0 55981224 T T T T T T T T C C C C T T T T T T T T
9 chr9_56007014 0 56007014 G G A G G G G G G G G G G G G G G G G G
9 chr9_56009868 0 56009868 G G G G G G C G G G G G G G G G G G G G
9 chr9_56016447 0 56016447 T T T T T T T T T T T T T T T T C T T T
9 chr9_56018678 0 56018678 A A G G G G A A G G G G G G G G G G A A
9 chr9_56022176 0 56022176 A A C C A C A A A A A A A A A A A A A A
9 chr9_56022179 0 56022179 C C C C C C C C C C C C A C C C C C C C
9 chr9_56037835 0 56037835 C C G G G G C C G G G G G G G G C G C C
9 chr9_56039034 0 56039034 C C C C C C C C C T C C C C C C C C C C
9 chr9_56048797 0 56048797 T T T T T T T T G G G G T T T T T T T T
9 chr9_56049351 0 56049351 T T C T T T T T T T T T T T T T T T T T
9 chr9_56049487 0 56049487 T T T T T T T T T T C T T T T T T T T T
9 chr9_56058412 0 56058412 T T T T T T T T A A A A T T T T T T T T
9 chr9_56060726 0 56060726 C C C C C C C C A C C C C C C C C C C C
9 chr9_56063651 0 56063651 G G G G G G G G G G G G A G G G G G G G
9 chr9_56068208 0 56068208 G G G G G G G G G G G G C G G G G G G G
9 chr9_56071729 0 56071729 C C C C C C C C C C C C A A C C C C C C
9 chr9_56087267 0 56087267 T T T T T T T T T T G T T T T T T T T T
9 chr9_56087677 0 56087677 G G G G G G G G G G G G G G A G G G G G
9 chr9_56090041 0 56090041 C C C C C C C C C C C C C C C C C T C C
9 chr9_56092311 0 56092311 T T T T T T T T T T A T T T A T T T T T
9 chr9_56098933 0 56098933 A A A A A A A A A A A A A A A G A A A A
9 chr9_56102596 0 56102596 T T T T T T T T T T T T A T T T T T T T
9 chr9_56131291 0 56131291 T T T T T T T T C T C T T T T T T T T T
9 chr9_56131668 0 56131668 C C C C C C C T C C C C C C C C C C C C
9 chr9_56136318 0 56136318 C C C C C C C C T T C T C C C C C C C C
9 chr9_56146592 0 56146592 C C C C C C C C C T C T C C C C C C C C
9 chr9_56149112 0 56149112 T T T T T T T T C T T T T T T T T T T T
9 chr9_56157365 0 56157365 T T T T T T T T T T T T C C T T T T T T
9 chr9_56157564 0 56157564 C C C C C C C C G G G G C C C C C C C C
9 chr9_56163760 0 56163760 T T T T T T T T T T T T T T T T A A T T
9 chr9_56172324 0 56172324 A A A A A A A A A A A A A G A A A A A A
9 chr9_56184947 0 56184947 C T T T T T T T T T T T T T T T T T T T
9 chr9_56210728 0 56210728 C C C C C C C C T T T T C C C C C C C C
9 chr9_56210928 0 56210928 C C C C C C C C G G G G C C C C C C C C
9 chr9_56214318 0 56214318 A A A A A A A A T T T T A A A A A A A A
9 chr9_56220248 0 56220248 C C C C C C C C A A A A C C C C C C C C
9 chr9_56231907 0 56231907 C C C C C C C C C C C C C C C C G G C C
9 chr9_56233254 0 56233254 A A A A A A A A A G A G A A A A A A A A
9 chr9_56237074 0 56237074 A A A A A A A A G G G G A A A A A A A A
9 chr9_56238942 0 56238942 A A A A A A A A A A A A G G G G G G A A
9 chr9_56246446 0 56246446 T T T T A A T T T T T T T T T T T T T T
9 chr9_56253169 0 56253169 G G G G G G G G G G G G A G G G G G G G
9 chr9_56257921 0 56257921 C C A A A A C C C C C C C C C C C C C C
9 chr9_56258265 0 56258265 G G G G G G G T G G G G G G G G G G T T
9 chr9_56262923 0 56262923 T T T T T T T T C C C C T T T T T T T T
9 chr9_56263237 0 56263237 A A A A A A A A A A A A A A A C A A A A
9 chr9_56273053 0 56273053 C C C C C C C C C C C C C C C G C C C C
9 chr9_56276604 0 56276604 C C C C C C C C T T T T C C C C C C C C
9 chr9_56285848 0 56285848 C C C C C C C C C C C C C C C T C C C C
9 chr9_56286861 0 56286861 T T C T C T T T T T T T T T T T T T T T
9 chr9_56306644 0 56306644 A A G G G G A A A G G G G G G G G G A A
9 chr9_56308032 0 56308032 C C C C C C C C C C C T C C C C C C C C
9 chr9_56316145 0 56316145 C C C C C C C C C T C C C C C C C C C C
9 chr9_56349421 0 56349421 C C C T C C C C C C C C C C C C C C C C
9 chr9_56354439 0 56354439 C C C C C C C C T T T T C C C C C C C C
9 chr9_56357585 0 56357585 A A A A A A A A A A A A A A A G A A A A
9 chr9_56363930 0 56363930 G G G G C C G G G G G G G G G G G G G G
9 chr9_56378196 0 56378196 C C C C C C C C T T T T C C C C C C C C
9 chr9_56378898 0 56378898 T T C C C C T T C C C C C C C C C C T T
9 chr9_56384171 0 56384171 A A G G G G A G G G G G G G G G G G A A
9 chr9_56387066 0 56387066 C C A A C C C C C C C C C C C C C C C C
9 chr9_56396933 0 56396933 C C C C C C C C C T C T C C C C C C C C
9 chr9_56397101 0 56397101 A A A T A A A A A A A A A A A A A A A A
9 chr9_56402937 0 56402937 T T T T C T C T C C C C C C C C C C T T
9 chr9_56419559 0 56419559 T T T T C T T T T T T T T T T T T T T T
9 chr9_56422468 0 56422468 T T T T T T T T C C C C T T T T T T T T
9 chr9_56424770 0 56424770 A A A A A A A A G G G G A A A A A A A A
9 chr9_56427358 0 56427358 T T T T T T A T T T T T T T T T T T T T
9 chr9_56433287 0 56433287 C C C C C C C C T T T T C C C C C C C C
9 chr9_56437074 0 56437074 C C C T C C C C C C C C C C C C C C C C
9 chr9_56473150 0 56473150 C T C C C C C C C C C C C C C C C C C C
9 chr9_56473982 0 56473982 G G G G A G G G G G G G G G G G G G G G
9 chr9_56496936 0 56496936 G G G G G G G G A G G G G G G G G G G G
9 chr9_56497671 0 56497671 C C C C C C C C C C C C C C C T C C C C
9 chr9_56504378 0 56504378 C C C C C T C C C C C C C C C C C C C C
9 chr9_56508911 0 56508911 T T C T T T T T T T T T T T T T T T T T
9 chr9_56509781 0 56509781 T T T T T T T T C T T T T T T T T T T T
9 chr9_56513924 0 56513924 C C C C C C C C C T C C C C C C C C C C
9 chr9_56522309 0 56522309 T T T T T T T T A T T T T T T T T T T T
9 chr9_56529311 0 56529311 C C C C C C C C C T T T C C C C C C C C
9 chr9_56529571 0 56529571 G G G G G G G G G G G G G G G G A A G G
9 chr9_56532055 0 56532055 T T T T C C T T T T T T T T T T T T T T
9 chr9_56566624 0 56566624 A A A A A A A A A A A A A G A A A A A A
9 chr9_56567540 0 56567540 C C C C C C C C C T C C C C C C C C C C
9 chr9_56581217 0 56581217 G G G G G G G G A A A A G G G G G G G G
9 chr9_56590949 0 56590949 C C C C C C C C C C C C C C A A C C C C
9 chr9_56593462 0 56593462 G G G G G G G G G G G G G G G G A G G G
9 chr9_56594134 0 56594134 T T T T T T T T C T T T T T T T T T T T
9 chr9_56601742 0 56601742 T T T T T T T T C C C C T T T T T T T T
9 chr9_56611277 0 56611277 A A A A A C A A A A A A A A A A A A A A
9 chr9_56613379 0 56613379 A A A A A A A A A A G G A A A A A A A A
9 chr9_56630813 0 56630813 T T T T T T T T T T T T T T T T G T T T
9 chr9_56634164 0 56634164 T T T T T T T T T T T T G G T T G G T T
9 chr9_56638625 0 56638625 A A A A A A A A A A A A A A C C A A A A
9 chr9_56650679 0 56650679 T T C T C T T T T T T T T T T T T T T T
9 chr9_56659177 0 56659177 G G G G G G G G G G G G G G A G G G G G
9 chr9_56669181 0 56669181 C C T T T T C C C C C C C C C C C C C C
9 chr9_56674368 0 56674368 A A A A A A A A A T A A A A A A A A A A
9 chr9_56678082 0 56678082 G G G G G G G G G G G G G G C G G G G G
9 chr9_56679417 0 56679417 C C A A A A A C A A A A A A A A A A C C
9 chr9_56680432 0 56680432 A A A G A A A A A A A A A A A A A A A A
9 chr9_56682335 0 56682335 T T T T T T T T T T T T T T G T T T T T
9 chr9_56683800 0 56683800 A A A A A A A A A A A A A G A A A A A A
9 chr9_56689943 0 56689943 G G A G A G G G G G G G G G G G G G G G
9 chr9_56690489 0 56690489 A A A A A A A A A A A A A A A G A A A A
9 chr9_56691496 0 56691496 A A A A A A A A A A A A C C A A A A A A
9 chr9_56696250 0 56696250 G G G G A G G G G G G G G G G G G G G G
9 chr9_56703711 0 56703711 C C C C C C C C C C C C C C T T C C C C
9 chr9_56709077 0 56709077 T T T T A T T T T T T T T T T T T T T T
9 chr9_56711686 0 56711686 C C C C C C C C C C C C C T C C C C C C
9 chr9_56719010 0 56719010 C C C C C C C C A A A A C C C C C C C C
9 chr9_56723086 0 56723086 C C C C C C C T C C C C C C C C C C C C
9 chr9_56726572 0 56726572 T T T T T T T T C T C T T T T T T T T T
9 chr9_56737176 0 56737176 T T T T T T T T T T T T C C C C T T T T
9 chr9_56737975 0 56737975 G G G G G G A G G G G G G G G G G G G G
9 chr9_56742839 0 56742839 C C C T C C C C C C C C C C C C T T C C
9 chr9_56743760 0 56743760 T T T T T T T T C T C T T T T T T T T T
9 chr9_56744941 0 56744941 T T T T T T T T C C C T T T T T T T T T
9 chr9_56752903 0 56752903 T T T T C T T T T T T T T T T T T T T T
9 chr9_56753077 0 56753077 C C C C A C C C C C C C C C C C C C C C
9 chr9_56755408 0 56755408 G G G G G G C G G G G G G G G G G G G G
9 chr9_56755840 0 56755840 A T T T A T A T A A A A A A A A A A T T
9 chr9_56755914 0 56755914 G G G G G G G G G G G G G G A G G G G G
9 chr9_56757248 0 56757248 G T T T T T G G T T T T T T T T T T T T
9 chr9_56758155 0 56758155 G G G G G G G G G G G G G G G T G G G G
9 chr9_56765821 0 56765821 G G G G G G G G A G A G G G G G G G G G
9 chr9_56772764 0 56772764 T T T T T T T T T T A T T T T T T T T T
9 chr9_56781367 0 56781367 T T T T T T T T T T T T T T T T C T T T
9 chr9_56785109 0 56785109 G G G G G G G G G G G G G G A G G G G G
9 chr9_56786047 0 56786047 C C C C C C C C C T C C C C C C C C C C
9 chr9_56790911 0 56790911 G G G G G G C G G G G G G G G G G G G G
9 chr9_56803229 0 56803229 T T T T T T C T T T T T T T T T T T T T
9 chr9_56815718 0 56815718 C C T T T T C C T T T T T T T T T T C C
9 chr9_56824634 0 56824634 C C C C C C C C T T T T C C C C C C C C
9 chr9_56824720 0 56824720 T T T T T T A T T T T T T T T T T T T T
9 chr9_56826617 0 56826617 C C T T T T C C T T T T T T T T T T C C
9 chr9_56830728 0 56830728 T T T T T T T T G T T T T T T T T T T T
9 chr9_56843638 0 56843638 G G G G G G G G G G G G G G G G A G G G
9 chr9_56845440 0 56845440 G G G G G G G G G G G G G G A A G G G G
9 chr9_56848144 0 56848144 G G A A A A A A A A A A A A A A A A G G
9 chr9_56862200 0 56862200 C C C C C C C C C C C C C C C T C C C C
9 chr9_56864206 0 56864206 C C C C C T C C C C C C C C C C C C C C
9 chr9_56865624 0 56865624 G G G G G G G G A G A G G G G G G G G G
9 chr9_56867121 0 56867121 G G G G G G A A G G G G G G G G G G G G
9 chr9_56913390 0 56913390 A A C C C C A A C C C C C C C C C C A A
9 chr9_56937282 0 56937282 C C C C C C C C G G G G C C C C C C C C
9 chr9_56938257 0 56938257 G G G G G G G G G G G G A G G G G G G G
9 chr9_56948281 0 56948281 C C T T C C C C C C C C C C C C C C C C
9 chr9_56956160 0 56956160 G G G G A G G G G G G G G G G G G G G G
9 chr9_56962658 0 56962658 T T T T T T T T T T A T T T T T T T T T
9 chr9_56974322 0 56974322 T T T T T T T T T T T T A T T T T T T T
9 chr9_56975308 0 56975308 T T C C T T T T T T T T T T T T T T T T
9 chr9_56995102 0 56995102 T T T T T T T T G G G G T T T T T T T T
9 chr9_56995644 0 56995644 T T T T T T T T C C C C T T T T T T T T
9 chr9_57000264 0 57000264 C C G G C G C C C C C C C C C C C C C C
9 chr9_57015331 0 57015331 T T T T T T T T T T T T T T C C T T T T
9 chr9_57024705 0 57024705 T T T T T T T T T T A T T T T T T T T T
9 chr9_57029473 0 57029473 A A A A A A A A A A A A A A G G A A A A
9 chr9_57084809 0 57084809 T T C C C C T T C C C C C C C C C C T T
9 chr9_57092183 0 57092183 T T C C C T T T C C C C T T T T T T T T
9 chr9_57092369 0 57092369 C C C C C C C C G G G G C C C C C C C C
9 chr9_57093919 0 57093919 A A A A A A A A C C C C A A A A A A A A
9 chr9_57096355 0 57096355 C C C C C T C C T T T T C C C C C C C C
9 chr9_57096401 0 57096401 C C C C C C C C T T T T C C C C C C C C
9 chr9_57101950 0 57101950 T T T T T T T T T T T T T T T T C C T T
9 chr9_57102776 0 57102776 T T C C T T T T T T T T T T T T T T T T
9 chr9_57113672 0 57113672 T T T T T T T T T T T T T T T T C C T T
9 chr9_57123484 0 57123484 A A A A A A A A A A A A A A A C A A A A
9 chr9_57126652 0 57126652 A A A A A A A A G G G G A A A A A A A A
9 chr9_57127630 0 57127630 G G G G G G G G G G G G A G G G G G G G
9 chr9_57136356 0 57136356 C C C C T T C C C C C C C C C C C C C C
9 chr9_57145214 0 57145214 C C C C G G C C C C C C C C C C C C C C
9 chr9_57145309 0 57145309 C C C C C C C C C C C C C C C C A C C C
9 chr9_57146112 0 57146112 C C C C C C C C T T T T C C C C C C C C
9 chr9_57149239 0 57149239 A A A A A A A A A A A A A A A A G G A A
9 chr9_57151755 0 57151755 T T T T T T T T T T T T C T T T T T T T
9 chr9_57151918 0 57151918 G G G G G G G G G G G G C G G G G G G G
9 chr9_57155755 0 57155755 C C C C C C C C C C C C C T C C C C C C
9 chr9_57166813 0 57166813 T T T T T T T T A T T T T T T T T T T T
9 chr9_57180299 0 57180299 A A A A A A A A A A A A A G A A A A A A
9 chr9_57187715 0 57187715 C C C C C C C C C C C C C C T T T T C C
9 chr9_57199998 0 57199998 G G C C C G G G G G G G G G G G G G G G
9 chr9_57200154 0 57200154 C C C C C C C C C C C C C C A C C C C C
9 chr9_57201506 0 57201506 C C C C C C C C G G G G C C C C C C C C
9 chr9_57204919 0 57204919 C C C C C C C C C T C C C C C C C C C C
9 chr9_57205237 0 57205237 A A A A A T A A A A A A A A A A A A A A
9 chr9_57207965 0 57207965 T T A A A A T T A A A A A A A A A A T T
9 chr9_57224110 0 57224110 G G A A G G G G G G G G G G G G G G G G
9 chr9_57225068 0 57225068 G G G G G G G G G G G G G G A G G G G G
9 chr9_57251764 0 57251764 T T T T T T T T T T T T T T C T T T T T
9 chr9_57268632 0 57268632 A A A A A A A G A A A A A A A A A A A A
9 chr9_57278291 0 57278291 A A A A T T A A A A A A A A A A A A A A
9 chr9_57281920 0 57281920 C C C C C C C C C C C C C T C C C C C C
9 chr9_57285370 0 57285370 A G G G G G G G G G G G G G G G G G G G
9 chr9_57289114 0 57289114 G G T T G G G G G G G G G G G G G G G G
9 chr9_57293361 0 57293361 T T T T T T A T T T T T T T T T T T T T
9 chr9_57305036 0 57305036 G G G G G G G G G G G G A G G G G G G G
9 chr9_57309943 0 57309943 T T T T T T T T T T T T T T G G T T T T
9 chr9_57310027 0 57310027 G G G G G G G G A A A A G G G G G G A A
9 chr9_57334328 0 57334328 G G G G G G G G T T T T G G G G G G G G
9 chr9_57344056 0 57344056 A A A A A A A A A A A A A A A G A A A A
9 chr9_57359228 0 57359228 T T T T T T T T C C C C T T T T T T T T
9 chr9_57365018 0 57365018 G G T T G G G G G G G G G G G G G G G G
9 chr9_57367124 0 57367124 C C T T T T T T T T T T T T T T T T C C
9 chr9_57371733 0 57371733 G G G G G G G G G G G G G G G G A G G G
9 chr9_57374726 0 57374726 T T T T T T T T T T T T G T G G T T T T
9 chr9_57375955 0 57375955 C C C C C C C C C C C C C C C C C T C C
9 chr9_57377376 0 57377376 T T T T T T T T T T T T A T T T T T T T
9 chr9_57380716 0 57380716 C T C C C C C C C C C C C C C C C C T T
9 chr9_57397394 0 57397394 T T A A A T T T T T T T T T T T T T T T
9 chr9_57413867 0 57413867 C C C C C C C C T T T T C C C C C C C C
9 chr9_57415839 0 57415839 G T G G G G T T G G G G G G G G G G T T
9 chr9_57420673 0 57420673 C T C C C C C C C C C C C C C C C C C C
9 chr9_57426185 0 57426185 G G G G A G G G G G G G G G G G G G G G
9 chr9_57427255 0 57427255 A A A A A G A A A A A A A A A A A A A A
9 chr9_57428959 0 57428959 C C C C C C C C C C C C C T C C C C C C
9 chr9_57441513 0 57441513 A A A A A G A A A A A A A A A A A A A A
9 chr9_57453577 0 57453577 T T T T T T T T C C C C T T T T T T T T
9 chr9_57455352 0 57455352 C C C C C C C C C C C C C C C C A C C C
9 chr9_57461352 0 57461352 G G A A A A G G A A A A A A A A A A G G
9 chr9_57490720 0 57490720 C C C C T T C C C C C C C C C C C C C C
9 chr9_57498543 0 57498543 T T T T T T T T T T C T T T T T T T T T
9 chr9_57521128 0 57521128 A A A A A A A A A A A A A A A A G G A A
9 chr9_57537408 0 57537408 A A A A A T A A A A A A A A A A A A A A
9 chr9_57561847 0 57561847 C C C C C C C C A A C C C C C C C C C C
9 chr9_57576316 0 57576316 T T T T T T T T T T C C T T T T T T T T
9 chr9_57581584 0 57581584 C T C C C C C C C C C C C C C C C C C C
9 chr9_57583498 0 57583498 G G C C C C G G G G G G C C C C C C G G
9 chr9_57586923 0 57586923 T T T T T T T T T T T T C T T T T T T T
9 chr9_57606727 0 57606727 G G G G G G G G A A A A G G G G G G G G
9 chr9_57609149 0 57609149 G G G G G G G G A A G G G G G G G G G G
9 chr9_57616752 0 57616752 G G G G G G G G G G G G G G G G A G G G
9 chr9_57631325 0 57631325 T T T T T T C C T T T T T T T T T T T T
9 chr9_57634206 0 57634206 C C C C C C C C C C G G C C C C C C C C
9 chr9_57635467 0 57635467 C C C C C C C C C C C C G G C C G G C C
9 chr9_57642010 0 57642010 A A A A A A A A A A G G A A A A A A A A
9 chr9_57642722 0 57642722 C C C C C C C C C C C C C C C C C T C C
9 chr9_57645021 0 57645021 A A G G G G G G G G G G G G G G G G A A
9 chr9_57647337 0 57647337 A A A A A A A A G G G G A A A A A A A A
9 chr9_57677891 0 57677891 T T T T T T T T C C C C T T T T T T T T
9 chr9_57689775 0 57689775 C C C C C C C C T T T T C C C C C C C C
9 chr9_57700170 0 57700170 T T T T T T T T T T T T T T T T C C T T
9 chr9_57715806 0 57715806 G G G G G G G G G G G G G G A G G G G G
9 chr9_57720443 0 57720443 G G G G G G G G C C C C G G G G G G G G
9 chr9_57724021 0 57724021 T T T T T T T T C C C C T T T T T T T T
9 chr9_57756651 0 57756651 A A C C A A A A A A A A A A A A A A A A
9 chr9_57793173 0 57793173 A A A A A A A A A C A A A A A A A A A A
9 chr9_57794156 0 57794156 T T T T T T T T C C C C T T T T T T T T
9 chr9_57797036 0 57797036 G G G G G G G G G T G G G G G G G G G G
9 chr9_57798049 0 57798049 C C C C C T C C C C C C C C C C C C C C
9 chr9_57804679 0 57804679 C C C C C C A C C C C C C C C C C C C C
9 chr9_57807321 0 57807321 A A A A A A A A A A A A A A C C A A A A
9 chr9_57822845 0 57822845 C C C C C C C C C C C C A C C C C C C C
9 chr9_57826785 0 57826785 A A A A A A A A A A A A A A A A C C A A
9 chr9_57827209 0 57827209 T T T T T T T T T T T T T T T T C C T T
9 chr9_57831629 0 57831629 C C C C T T C C C C C C C C C C C C C C
9 chr9_57839417 0 57839417 T T T T C T T T T T T T T T T T T T T T
9 chr9_57844294 0 57844294 G T G G G G G G G G G G G G G G G G T T
9 chr9_57845850 0 57845850 C C T T T T C T T T T T T T T T T T C C
9 chr9_57847180 0 57847180 A A A A A G A A A A A A A A A A A A A A
9 chr9_57847366 0 57847366 G G G G G G G G A A A A G G G G G G G G
9 chr9_57850066 0 57850066 C C C C C C C C G G G G C C C C C C C C
9 chr9_57851414 0 57851414 G G G G G G G G G G A G G G G G G G G G
9 chr9_57856159 0 57856159 G G A G G G G G G G G G G G G G G G G G
9 chr9_57862230 0 57862230 T T T T T T T T C T C T T T T T T T T T
9 chr9_57867013 0 57867013 C C T T C C C C C C C C C C C C C C C C
9 chr9_57869745 0 57869745 C C C C C C C C C C C C A A C C C C C C
9 chr9_57869865 0 57869865 C C C C C C C C C T C C C C C C C C C C
9 chr9_57870215 0 57870215 T T T T T T T T T T T T C C T T T T T T
9 chr9_57871304 0 57871304 T T T T T T T T A T A T T T T T T T T T
9 chr9_57872878 0 57872878 A A A A A A A A A G G G A A A A A A A A
9 chr9_57873418 0 57873418 C C C C C C C C C T C T C C C C C C C C
9 chr9_57873900 0 57873900 G G G G G G G G A G A G G G G G G G G G
9 chr9_57878231 0 57878231 T T T T T T T T T T T T C T T T T T T T
9 chr9_57884242 0 57884242 T T T T T T T T T T T T C T T T T T T T
9 chr9_57885825 0 57885825 G G G G G G G G G G G G G G G T G G G G
9 chr9_57888051 0 57888051 G G A G A A G G G G G G G G G G G G G G
9 chr9_57898009 0 57898009 C C C C C C C C C T C C C C C C C C C C
9 chr9_57898706 0 57898706 T T T T C T T T T T T T T T T T T T T T
9 chr9_57903372 0 57903372 G G G G G G G G A G A G G G G G G G G G
9 chr9_57904806 0 57904806 T T T T T T T T G G G G T T T T T T T T
9 chr9_57905040 0 57905040 G G G G G G G G G G A G G G G G G G G G
9 chr9_57910881 0 57910881 T T T T T T T T G G G G T T T T T T T T
9 chr9_57913298 0 57913298 C C T T T T C C C C C C T T T T T T C C
9 chr9_57918740 0 57918740 G T T T T T T T T T T T T T T T T T G G
9 chr9_57940344 0 57940344 C T C C C C C C C C C C C C C C C C C C
9 chr9_57943722 0 57943722 G G G G G G G G G G G G G G C G G G G G
9 chr9_57953601 0 57953601 A A A A A A A A G G G G A A A A A A A A
9 chr9_57955547 0 57955547 C C C C C C C C T T T T C C C C C C C C
9 chr9_57984422 0 57984422 A A A A A A A A A A A A A A A G A A A A
9 chr9_57991259 0 57991259 G G G G G G G G A A A A G G G G G G G G
9 chr9_57999271 0 57999271 C T T T T T T T T T T T T T T T T T C C
9 chr9_57999401 0 57999401 G G G G G G G G G G G G G G G G G T G G
9 chr9_58001235 0 58001235 G G G G G G G G G G G G G G G G C C G G
9 chr9_58008763 0 58008763 A A A A A A A A A A A A A A A A G G A A
9 chr9_58029838 0 58029838 A A A G A G A A A A A A A A A A A A A A
9 chr9_58042783 0 58042783 A A A A A A A A A A A A A C A A A A A A
9 chr9_58050828 0 58050828 C C C C C C C C C C C C C G C C C C C C
9 chr9_58064463 0 58064463 T T T T T T T T T T T T C C C C T T T T
9 chr9_58067808 0 58067808 A A A A A A A G A A A A A A A A A A A A
9 chr9_58075275 0 58075275 T T T T T T T T T T T T T T T T C T T T
9 chr9_58077489 0 58077489 C C C C C T C C C C C C C C C C C C C C
9 chr9_58079085 0 58079085 C C C C C C C C T T T T C C C C C C C C
9 chr9_58079452 0 58079452 C C C C C C C C C C C C C C C C T T C C
9 chr9_58084289 0 58084289 A A A A A A A T A A A A A A A A A A T T
9 chr9_58092412 0 58092412 T T C T T T T T T T T T T T T T T T T T
9 chr9_58096551 0 58096551 C C C C C T C C C C C C C C C C C C C C
9 chr9_58105171 0 58105171 G G G G G G G G G G G G G G T T G G G G
9 chr9_58113829 0 58113829 C C C C C C C C C C C C C C C C T T C C
9 chr9_58114502 0 58114502 T T T T T T T T T T T T C C T T T T T T
9 chr9_58124323 0 58124323 A A A A A A A A A A A G A A A A A A A A
9 chr9_58132489 0 58132489 T T T T G T T T T T T T T T T T T T T T
9 chr9_58132682 0 58132682 G G G G G G G G G G G G G T G G G G G G
9 chr9_58140676 0 58140676 T T T T T T T T T T T T T T T T C C T T
9 chr9_58149652 0 58149652 A C C C C C C C C C C C C C C C C C C C
9 chr9_58150581 0 58150581 A A G G A A A A A A A A A A A A A A A A
9 chr9_58158130 0 58158130 C C C C C C C C T T T T C C C C C C C C
9 chr9_58167817 0 58167817 A A A A A A A A A A G G A A A A A A A A
9 chr9_58175936 0 58175936 A A A A A A A A A T A A A A A A A A A A
9 chr9_58182208 0 58182208 A A G G G G A A G G G G G G G G G G A A
9 chr9_58185314 0 58185314 G G G G G G C G G G G G G G G G G G G G
9 chr9_58192930 0 58192930 A A T T T T A A A A A A A A A A A A A A
9 chr9_58197725 0 58197725 A A A A A A A A A A A A G G A A A A A A
9 chr9_58198834 0 58198834 T T T T T T T T T T T T G T T T T T T T
9 chr9_58203285 0 58203285 G G G G G G G G A G A A G G G G G G A A
9 chr9_58204236 0 58204236 G G A A A A G G A A A A A A A A A A G G
9 chr9_58208342 0 58208342 G G A A A A G G A A A A A A A A A A G G
9 chr9_58209756 0 58209756 T T T T T T T T T T T T C T T T T T T T
9 chr9_58219125 0 58219125 T T T T T T T T C T T T T T T T T T T T
9 chr9_58227664 0 58227664 T T T T C T T T T T T T T T T T T T T T
9 chr9_58236172 0 58236172 A A A A A A A A G G G G A A A A A A A A
9 chr9_58246285 0 58246285 C C C T C C C C C C C C C C C C C C C C
9 chr9_58267846 0 58267846 G G G G G G G G G G G G G G G G A A G G
9 chr9_58273875 0 58273875 C C C C C C C C C C G G C C C C C C C C
9 chr9_58275271 0 58275271 A A A C A A A A A A A A A A A A A A A A
9 chr9_58277835 0 58277835 A A A A A A G G A A A A A A A A A A A A
9 chr9_58308713 0 58308713 G G G G G G G G G G C C G G G G G G G G
9 chr9_58316238 0 58316238 T T C C C C T T T T T T C C C C C C T T
9 chr9_58316793 0 58316793 G G G G G G G G C C C C G G G G G G G G
9 chr9_58326005 0 58326005 A A A A A A A A G G G G A A A A A A A A
9 chr9_58328986 0 58328986 A A A A A A A A G G G G A A A A A A A A
9 chr9_58343446 0 58343446 C C C C C C C C C C C C C C C C G G C C
9 chr9_58350808 0 58350808 T T T T C T T T T T T T T T T T T T T T
9 chr9_58361948 0 58361948 G G G G G G G G G G G G G G G G A A G G
9 chr9_58361957 0 58361957 G G G G G G G G C C G G G G G G G G G G
9 chr9_58387156 0 58387156 T T T T T T T T T T T T G T T T T T T T
9 chr9_58397489 0 58397489 T T T T C T T T T T T T T T T T C C T T
9 chr9_58400490 0 58400490 T T T T T T T T T T T T T T C C T T T T
9 chr9_58410882 0 58410882 A A A A A A A A C C C C A A A A A A A A
9 chr9_58419805 0 58419805 C C C C C C C C T T T T T T T T T T C C
9 chr9_58422222 0 58422222 A A A A A A A A A A C C A A A A A A A A
9 chr9_58424263 0 58424263 T T T T T T T T T T T T T T T T C C T T
9 chr9_58425912 0 58425912 T T T T C T T T T T T T T T T T T T T T
9 chr9_58436258 0 58436258 G G A A A A G G G G G G G G G G G G G G
9 chr9_58444350 0 58444350 T T T T T T T T A A A A T T T T T T T T
9 chr9_58452275 0 58452275 A A A A A A A A A A A A A A T T A A A A
9 chr9_58453071 0 58453071 G G G G G G G G A A A A G G G G G G G G
9 chr9_58462118 0 58462118 G G G G G G G G A A A A G G G G G G G G
9 chr9_58463037 0 58463037 A A A A A A A A T T T T A A A A A A A A
9 chr9_58476869 0 58476869 A A A A A A A A A A G G A A A A A A A A
9 chr9_58484927 0 58484927 G G G G G G G G A A A A G G G G G G G G
9 chr9_58489830 0 58489830 A A A A A A A A A A A A A A A A C C A A
9 chr9_58501409 0 58501409 T T T T T T T T T T T T T T C T T T T T
9 chr9_58503322 0 58503322 C C C C C C C C T T T T C C C C C C C C
9 chr9_58507147 0 58507147 C C C C C C C C C C C C C C C C T T C C
9 chr9_58511416 0 58511416 T T T T C T T T T T T T T T T T T T T T
9 chr9_58515767 0 58515767 C C C C C C C C C C C C C C G G C C C C
9 chr9_58516304 0 58516304 T T T T T T T T A A A A T T T T T T T T
9 chr9_58530286 0 58530286 C C C C C C C C T T T T C C C C C C C C
9 chr9_58554289 0 58554289 G G G G G G A G G G G G G G G G G G G G
9 chr9_58555971 0 58555971 G T T T T T T T T T T T T T T T T T T T
9 chr9_58556635 0 58556635 A A A A A A A A G G G G A A A A A A A A
9 chr9_58561167 0 58561167 T T T T T T T T G G G G T T T T T T T T
9 chr9_58570643 0 58570643 G G G G G G G G T T T T G G G G G G G G
9 chr9_58571004 0 58571004 C C C C C C C C G G G G C C C C C C C C
9 chr9_58582446 0 58582446 G G G G G G G G A A A A G G G G G G G G
9 chr9_58591218 0 58591218 T T G G G T T T T T T T T T T T T T T T
9 chr9_58597912 0 58597912 C C C C C C C C C C C C C T C C C C C C
9 chr9_58599497 0 58599497 A A A A A A A A G G G G A A A A A A A A
9 chr9_58605334 0 58605334 C C C C C C C C G G G G C C C C C C C C
9 chr9_58605470 0 58605470 G G G G G G G G G G G G G G C C G G G G
9 chr9_58613989 0 58613989 C C C C C C C C A A A A C C C C C C C C
9 chr9_58615009 0 58615009 C C C C C C C C A C C C C C C C C C C C
9 chr9_58620261 0 58620261 C T C C C C C C T T T T C C C C C C T T
9 chr9_58634889 0 58634889 C C C C C C C C C C C C C C C C G G C C
9 chr9_58634925 0 58634925 C C C C C C T T C C C C C C C C C C C C
9 chr9_58637590 0 58637590 G G G G G G A G G G G G G G G G G G G G
9 chr9_58638276 0 58638276 T T T T T T T T T T T T C T T T T T T T
9 chr9_58669196 0 58669196 G G G G G G G G G G G G G G A A G G G G
9 chr9_58675014 0 58675014 A A A A A A A A G G G G A A A A A A A A
9 chr9_58682769 0 58682769 A A A A A A A A G G G G A A A A A A A A
9 chr9_58690132 0 58690132 A A A A A A A A G G G G A A A A A A A A
9 chr9_58705426 0 58705426 G G G G G G G G A A A A G G G G G G G G
9 chr9_58705749 0 58705749 G G A G G G G G G G G G G G G G G G G G
9 chr9_58717723 0 58717723 C C G G G G G G G G G G G G G G G G G G
9 chr9_58717940 0 58717940 C C C C C C C C C C C C C C C C T T T T
9 chr9_58718480 0 58718480 C C C C C C C C C C C C C C C C T T C C
9 chr9_58720195 0 58720195 C T T T T T T T T T T T T T T T T T T T
9 chr9_58720800 0 58720800 G G A G G G G G G G G G G G G G G G G G
9 chr9_58723408 0 58723408 A A A A A A A A G G G G A A A A A A A A
9 chr9_58728386 0 58728386 C C C T C C C C C C C C C C C C C C C C
9 chr9_58733472 0 58733472 G G G G G G G G A A A A G G G G G G G G
9 chr9_58743569 0 58743569 T T T T T T T T T T T T G T T T T T T T
9 chr9_58746073 0 58746073 G G G G G G G G A A A A G G G G G G G G
9 chr9_58751615 0 58751615 G G G G G G G G G G G G G G G T G G G G
9 chr9_58751641 0 58751641 T T T T T T T T A T T T T T T T T T T T
9 chr9_58763590 0 58763590 C T T T T T C C T T T T T T T T T T C C
9 chr9_58780372 0 58780372 A A A A A A A A A G A A A A A A A A A A
9 chr9_58785028 0 58785028 A A A A A A A A A A A A A G A A A A A A
9 chr9_58800134 0 58800134 T T T T T T T T A A A A T T T T T T T T
9 chr9_58801460 0 58801460 T T T T T T T T T T T T T T C C T T T T
9 chr9_58801798 0 58801798 G G G G G G G G A A A A G G G G G G G G
9 chr9_58827326 0 58827326 G G G G G G G G G G G G A G G G G G G G
9 chr9_58830183 0 58830183 G G G G G G G G G G G G G G T T G G G G
9 chr9_58831067 0 58831067 A C C C C C A C C C C C C C C C C C C C
9 chr9_58834593 0 58834593 T T T T T T T T G G G G T T T T T T T T
9 chr9_58839687 0 58839687 T T T T T T T T T T T T T T T T A A T T
9 chr9_58846138 0 58846138 G G G G G G G G G G G G G G A A G G G G
9 chr9_58867918 0 58867918 A A A C A A A A A A A A A A A A A A A A
9 chr9_58869739 0 58869739 C C C C C C C C C C C C C C C C T T C C
9 chr9_58870918 0 58870918 G G T T T T G T T T T T T T T T T T G G
9 chr9_58878904 0 58878904 T T C C C C T T T T T T T T T T T T T T
9 chr9_58887361 0 58887361 T T T T T T T T C C C C T T T T T T T T
9 chr9_58896536 0 58896536 A A A A A A A A G G G G A A A A A A A A
9 chr9_58903680 0 58903680 C C C C C C C C C C C C A A C C C C C C
9 chr9_58909281 0 58909281 T T T T T T T T C C C C T T T T T T T T
9 chr9_58910337 0 58910337 A A A A A A A A A A A A G G A A A A A A
9 chr9_58910747 0 58910747 T T T T T T T T C C C C T T T T T T T T
9 chr9_58910977 0 58910977 T T T T T T C T T T T T T T T T T T T T
9 chr9_58914009 0 58914009 C C C C C C C C T T T T C C C C C C C C
9 chr9_58915228 0 58915228 T T T T T T T T C C C C T T T T T T T T
9 chr9_58918638 0 58918638 A A A A A A A A T T T T A A A A A A A A
9 chr9_58933839 0 58933839 A A G G G G G G G G G G G G G G G G A A
9 chr9_58937002 0 58937002 G G G G G G G G G G G G A G G G G G G G
9 chr9_58937766 0 58937766 C C C C C C C C A A A A C C C C C C C C
9 chr9_58943518 0 58943518 G G G G G G G G C C C C G G G G G G G G
9 chr9_58945750 0 58945750 G G T T T T G G G G G G G G G G G G G G
9 chr9_58946070 0 58946070 G G A A A A G G G G G G G G G G G G G G
9 chr9_58951000 0 58951000 A A A A A A A A G G G G A A A A A A A A
9 chr9_58952259 0 58952259 A A A A A A A A A T A A A A A A A A A A
9 chr9_58957031 0 58957031 C C C C C C C C T T T T C C C C C C C C
9 chr9_58962276 0 58962276 T T T T T T T T G G G G T T T T T T T T
9 chr9_58964379 0 58964379 T T T T T T T T T T T T G T T T T T T T
9 chr9_58966020 0 58966020 A A A A A A A G A A A A A A A A A A A A
9 chr9_58976857 0 58976857 A A A A A A A A T T T T A A A A A A A A
9 chr9_58982290 0 58982290 T T T T T T T T T T T T A T T T T T T T
9 chr9_58990868 0 58990868 A A A A A A A A A A A A A G A A A A A A
9 chr9_58999690 0 58999690 T T T T T T T T T T T T T T C T T T T T
9 chr9_59007980 0 59007980 T T T T T T T T T T T T T T C C T T T T
9 chr9_59010097 0 59010097 G G G G G G G G G G G G A G G G G G G G
9 chr9_59014318 0 59014318 T T T T T T T T T T T T C T T T T T T T
9 chr9_59017139 0 59017139 T T C C C C T T T T T T T T T T T T T T
9 chr9_59022078 0 59022078 G G G G G G G G G G G G A A A A A A G G
9 chr9_59025555 0 59025555 C C C C C C C C C C C C C C C T C C C C
9 chr9_59026462 0 59026462 A A A A A A A A G G G G A A A A A A A A
9 chr9_59035257 0 59035257 T T C C T T T T T T T T T T T T T T T T
9 chr9_59035878 0 59035878 T T T T T T T T T T T T T T A T T T T T
9 chr9_59037025 0 59037025 C C G G G G C C G G G G G G G G G G C C
9 chr9_59045235 0 59045235 C C C C T T C C C C C C C C C C C C C C
9 chr9_59045377 0 59045377 C C C C C C C C C C C C C C C C T T C C
9 chr9_59047766 0 59047766 G G G G A A G G G G G G G G G G G G G G
9 chr9_59051215 0 59051215 C C T T T T C C T T T T T T T T T T C C
9 chr9_59053843 0 59053843 C C C C C C C C T T T T C C C C C C C C
9 chr9_59061871 0 59061871 C C C C C C C C C C C C C C C T T T C C
9 chr9_59069074 0 59069074 C C T T T T C C C C C C C C C C C C C C
9 chr9_59084118 0 59084118 G G G G G G G T G G G G G G G G G G G G
9 chr9_59086709 0 59086709 C C T T T T C T T T T T T T T T T T C C
9 chr9_59086931 0 59086931 G G G G G G G G G G G G G G A G G G G G
9 chr9_59090074 0 59090074 C C C C C C C C C C C C C C C T C C C C
9 chr9_59103913 0 59103913 G G C C G G G G G G G G G G G G G G G G
9 chr9_59105424 0 59105424 A A A A A A A A A C A A A A A A A A A A
9 chr9_59106267 0 59106267 T T T T T T T T T T T T T T T T G G T T
9 chr9_59107368 0 59107368 G G A A G G G G G G G G G G G G A A G G
9 chr9_59108051 0 59108051 T T T T T T T T C C C C T T T T T T T T
9 chr9_59119434 0 59119434 C C C C C C C C C C C C C T C C C C C C
9 chr9_59128866 0 59128866 G G G G A A G G G G G G G G A G G G G G
9 chr9_59130039 0 59130039 C C C C C C C C C C A A C C C C C C C C
9 chr9_59130968 0 59130968 T T T T T T T T T T T T C T T T T T T T
9 chr9_59131641 0 59131641 C C C C C C C C T T T T C C C C C C C C
9 chr9_59134499 0 59134499 A G G G G G G G G G G G G G G G G G G G
9 chr9_59141028 0 59141028 C C C C C C C C G G G G C C C C C C C C
9 chr9_59143449 0 59143449 T T T T T T T T T T G G T T T T T T T T
9 chr9_59143981 0 59143981 G G G G G G G G G T G G G G G G G G G G
9 chr9_59144504 0 59144504 C C C C C C C C T T T T C C C C C C C C
9 chr9_59144763 0 59144763 C C C C C C C C T T C C C C C C C C C C
9 chr9_59159428 0 59159428 T T T T T T T T C C C T T T T T T T T T
9 chr9_59170583 0 59170583 A A A A A A A A A A A G A A A A A A A A
9 chr9_59173900 0 59173900 G G G G G G G G A A A G G G G G G G G G
9 chr9_59174001 0 59174001 G G G G G G G G A A A A G G G G G G G G
9 chr9_59179563 0 59179563 G G G G G G G G A A A A G G G G G G G G
9 chr9_59182944 0 59182944 T T T T T T T T T T T T T T C T T T T T
9 chr9_59185964 0 59185964 A A A A A A A A A A A A A A T T A A A A
9 chr9_59187172 0 59187172 T T A T T T T T T T T T T T T T T T T T
9 chr9_59193047 0 59193047 A A G G G G A G G G G G G G G G G G A A
9 chr9_59197569 0 59197569 T T T T T T T T T T T T C C T T T T T T
9 chr9_59200522 0 59200522 C C A A A A A C A A A A A A A A A A C C
9 chr9_59205449 0 59205449 C C A A A A A C A A A A A A A A A A C C
9 chr9_59229589 0 59229589 T T T T T T T T T T T T T T C T T T T T
9 chr9_59230061 0 59230061 C C C C C C C C C C C C C C C T C C C C
9 chr9_59238207 0 59238207 C C C C C C C C T T T T C C C C C C C C
9 chr9_59253320 0 59253320 T T T T T T T T C C C C T T T T T T T T
9 chr9_59254382 0 59254382 A A A A A A A A C C C C A A A A A A A A
9 chr9_59256042 0 59256042 A A G G G G A A G G G G G G G G G G A A
9 chr9_59257971 0 59257971 C C C C C G C C C C C C C C C C C C C C
9 chr9_59259105 0 59259105 A A A A A C A A A A A A A A A A A A A A
9 chr9_59260676 0 59260676 C C C C C C C C C C C C C C T T C C C C
9 chr9_59261936 0 59261936 T T T T T T T T C C C C T T T T T T T T
9 chr9_59272689 0 59272689 T T C C C T T T T T T T T T T T C T T T
9 chr9_59274524 0 59274524 T T T T T T T T G G G G T T T T T T T T
9 chr9_59279780 0 59279780 T T T T T T T T T T T T T T T T C T T T
9 chr9_59280561 0 59280561 C C C C C C C C C C C C T T T T T T C C
9 chr9_59293407 0 59293407 A A A A A A A A A A A A A G A A A A A A
9 chr9_59295765 0 59295765 G G G G G G G G C C C C G G G G G G G G
9 chr9_59296967 0 59296967 G G G G G G G G A G G G G G G G G G G G
9 chr9_59300795 0 59300795 G G A A A A G G A A A A A A A A A A G G
9 chr9_59306248 0 59306248 A A A A A A A A G G G G A A A A A A A A
9 chr9_59308887 0 59308887 T T T T T T T T T T T T C C C T T T T T
9 chr9_59318166 0 59318166 G G G G G G G G G G G G G G G G C C G G
9 chr9_59322555 0 59322555 T T C C T T T T T T T T T T T T T T T T
9 chr9_59330677 0 59330677 A G A A A A A A A A A A A A A A A A A A
9 chr9_59331027 0 59331027 T T T T T T C C T T T T T T T T T T T T
9 chr9_59334402 0 59334402 C C G G G G C C C C C C C C C C C C C C
9 chr9_59344287 0 59344287 T T A A T T T T T T T T T T T T T T T T
9 chr9_59351824 0 59351824 A A A A A A A A C C C C A A A A A A A A
9 chr9_59354042 0 59354042 C C C C A C C C C C C C C C C C C C C C
9 chr9_59357770 0 59357770 A A G G G G A A G G G G G G G G G G A A
9 chr9_59360869 0 59360869 G G G G G G G G A A A A G G G G G G G G
9 chr9_59361459 0 59361459 C C C T C C C C C C C C C C C C C C C C
9 chr9_59362586 0 59362586 G G A G G G G G G G G G G G G G G G G G
9 chr9_59362710 0 59362710 T T T T T T T T C C C C T T T T T T T T
9 chr9_59366340 0 59366340 A A A A A A A A T T T T A A A A A A A A
9 chr9_59370383 0 59370383 C G G G G G G G G G G G G G G G G G G G
9 chr9_59372724 0 59372724 C C C C C C C C C C C C C T C C C C C C
9 chr9_59374172 0 59374172 G G A A A A G G A A A A A A A A A A G G
9 chr9_59375004 0 59375004 A A A A A A A A A A A A A C A A A A A A
9 chr9_59375616 0 59375616 C C C C C C C C C C C C C C C T C C C C
9 chr9_59376546 0 59376546 G G G G G G G G C C C C G G G G G G G G
9 chr9_59381631 0 59381631 G G G G G G G G G G G G G G G T G G G G
9 chr9_59384567 0 59384567 G G G G G G G G A A A A G G G G G G G G
9 chr9_59393933 0 59393933 G G G G A A G G G G G G G G G G G G G G
9 chr9_59394490 0 59394490 C C C C C C C C C C C C A C C C C C C C
9 chr9_59398460 0 59398460 G G G G G G A A G G G G G G G G G G G G
9 chr9_59402078 0 59402078 C C C C C C C C C C C C C T C C C C C C
9 chr9_59413540 0 59413540 C C C C T T C C C C C C C C C C C C C C
9 chr9_59418378 0 59418378 T T C C C C C C C C C C C C C C C C C C
9 chr9_59424684 0 59424684 A A A A A A A A A A A A A A A A G G A A
9 chr9_59426668 0 59426668 A A A A A A A A A A A A A A A G A A A A
9 chr9_59429229 0 59429229 C C C C C C C C C C C C C T C C C C C C
9 chr9_59433888 0 59433888 C C C C C C C C C C C C A C C C C C C C
9 chr9_59444448 0 59444448 G G G G G G G G G G G G G G A G G G G G
9 chr9_59444514 0 59444514 A A A A A A A A A A A A A G A A A A A A
9 chr9_59448309 0 59448309 T T T T T T T T T T T T G T T T T T T T
9 chr9_59451436 0 59451436 T T T T T T T T G G G G T T T T T T T T
9 chr9_59451770 0 59451770 A A A G G G A A A A A A A A A A A A A A
9 chr9_59452173 0 59452173 C C T T T T T T T T T T T T T T T T T T
9 chr9_59453184 0 59453184 G G G G G G G G G G G G G G A A G G G G
9 chr9_59454797 0 59454797 G G G G A G G G G G G G G G G G G G G G
9 chr9_59457365 0 59457365 A A A A A A A C A A A A A A A A A A A A
9 chr9_59461558 0 59461558 C C C C C C C T C C C C C C C C C C C C
9 chr9_59463101 0 59463101 T T T T T T T T T T T T C T T T T T T T
9 chr9_59465902 0 59465902 G G G G G G G G A G G G G G G G G G G G
9 chr9_59466506 0 59466506 G G A A G G G G G G G G G G G G G G G G
9 chr9_59467187 0 59467187 C C C C C C C C C C C C C C C C A A C C
9 chr9_59472191 0 59472191 T T T T T T T T T T T T G G T T T T T T
9 chr9_59472994 0 59472994 G G G G G G G G G G G G G G A A G G G G
9 chr9_59485157 0 59485157 T T C C C C T T C C C C C C C C C C T T
9 chr9_59492067 0 59492067 A A A A A A A A A A A A A A A G A A A A
9 chr9_59498809 0 59498809 A A A A A A A A A A A A A G A A A A A A
9 chr9_59507281 0 59507281 T T T T T T T T C C C C T T T T T T T T
9 chr9_59520454 0 59520454 G G G G G G G G A A A A G G G G G G G G
9 chr9_59523739 0 59523739 C C T T T T C C C C C C C C C C C C C C
9 chr9_59524004 0 59524004 A A A A A A A A A A A A A A A A G G A A
9 chr9_59525109 0 59525109 G G G G A G G G G G G G G G G G G G G G
9 chr9_59531847 0 59531847 T T C C T T T T T T T T T T T T T T T T
9 chr9_59536279 0 59536279 T T C C C C T T T T T T C C C C C C T T
9 chr9_59540463 0 59540463 G G A A A A G G G G G G A A A A A A G G
9 chr9_59541145 0 59541145 C C C C C T C C C C C C C C C C C C C C
9 chr9_59544133 0 59544133 A A C C C C A A A A A A A A A A A A A A
9 chr9_59544600 0 59544600 A A A A A A A A G G G G A A A A A A A A
9 chr9_59550181 0 59550181 C C C C C C C C C C C C C T C C C C C C
9 chr9_59550540 0 59550540 A A G G G G A A G G G G G G G G G G A A
9 chr9_59550792 0 59550792 A A A A A A A A A A A C A A A A A A A A
9 chr9_59553055 0 59553055 T T T T T T T T C C C C T T T T T T T T
9 chr9_59563152 0 59563152 T T C C C C T T T T T T C C C C C C T T
9 chr9_59563545 0 59563545 G G A A A A A G A A A A A A A A A A G G
9 chr9_59572767 0 59572767 T T T T T T T T G G G G T T T T T T T T
9 chr9_59573101 0 59573101 G G C G G G G G G G G G G G G G G G G G
9 chr9_59584487 0 59584487 T T T T A A T T T T T T T T T T T T T T
9 chr9_59586166 0 59586166 G G G G G G G G G G G G A A G G A A G G
9 chr9_59586564 0 59586564 C C C C C C C C A A A A C C C C C C C C
9 chr9_59598825 0 59598825 T T T T T T T T T T T T T T C C T T T T
9 chr9_59601693 0 59601693 G G G G G G G G G G G G G G A A G G G G
9 chr9_59602551 0 59602551 A A A A A A A A G G G G A A A A A A A A
9 chr9_59605742 0 59605742 T T T T T T T T C T C C T T T T T T T T
9 chr9_59609067 0 59609067 C C C T C C C C C C C C C C C C C C C C
9 chr9_59624439 0 59624439 G G G G A G G G G G G G G G G G G G G G
9 chr9_59628991 0 59628991 C C C C C C C C T T T T C C C C C C C C
9 chr9_59632572 0 59632572 C C T T C C C C C C C C C C C C C C C C
9 chr9_59644262 0 59644262 G G G G G G G G G G G G A G G G G G G G
9 chr9_59647083 0 59647083 G T G G G G G G G G G G G G G G G G G G
9 chr9_59652349 0 59652349 T T C C C C T T T T T T T T T T T T T T
9 chr9_59654725 0 59654725 T T T T T T T T T T C T T T T T T T T T
9 chr9_59657858 0 59657858 C C C C C C C C A C A C C C C C C C C C
9 chr9_59658001 0 59658001 A G G G G G G G G G G G G G G G G G A A
9 chr9_59660477 0 59660477 T T T T T T T T T T T T T T G G T T T T
9 chr9_59674253 0 59674253 G G A A G G G G G G G G G G G G G G G G
9 chr9_59687022 0 59687022 A A A A A A A A A A A C A A A A A A A A
9 chr9_59692331 0 59692331 A A A A A A A A A A A A A G A A A A G G
9 chr9_59694745 0 59694745 C C C C C C C C T T T T C C C C C C C C
9 chr9_59696792 0 59696792 C C C C C C C C C C C C T T C C C C C C
9 chr9_59698243 0 59698243 G G G G G G G G G G G G A G G G G G G G
9 chr9_59705293 0 59705293 T T T T T T T T C C C C T T T T T T T T
9 chr9_59706171 0 59706171 C C C C C C C C T T T T C C C C C C C C
9 chr9_59706529 0 59706529 T T T T T T T T C T T T T T T T T T T T
9 chr9_59711489 0 59711489 T T T T A T T T T T T T T T T T T T T T
9 chr9_59718881 0 59718881 A A G G A G A A A A A A A A A A A A A A
9 chr9_59719562 0 59719562 C C C C C C C C T T T T C C C C C C C C
9 chr9_59723967 0 59723967 G G G G G G G G G G G G A G G G G G G G
9 chr9_59734250 0 59734250 A A A A A A A A A A A A A A G G A A A A
9 chr9_59741944 0 59741944 C C C C C C C C A A A A C C C C C C C C
9 chr9_59743344 0 59743344 G G G G G G G G G G G G G G A A G G G G
9 chr9_59745052 0 59745052 C C C C C C C C A A A A C C C C C C C C
9 chr9_59746590 0 59746590 A A A A A A A A A A A A G G A A A A A A
9 chr9_59749778 0 59749778 A A A A A A A A A A A A A G A A A A A A
9 chr9_59754253 0 59754253 G G G G G G G G T T T T G G G G G G G G
9 chr9_59765840 0 59765840 C C C C C C C C A C C C C C C C C C C C
9 chr9_59771867 0 59771867 G G G G G G G G G G G G A G G G G G G G
9 chr9_59773833 0 59773833 G G G G G G G G A G G G G G G G G G G G
9 chr9_59774862 0 59774862 C C T T T T C C T T T T T T T T T T C C
9 chr9_59775975 0 59775975 C C C C C C C C C C C C C C C C T T C C
9 chr9_59776535 0 59776535 T T T T T T T T T T T T T T T T A A T T
9 chr9_59777508 0 59777508 C C T T T T T T T T T T T T T T T T C C
9 chr9_59777567 0 59777567 G G G G G G G G A A A A G G G G G G G G
9 chr9_59778678 0 59778678 G G G G G G G G G G G G A G G G G G G G
9 chr9_59780253 0 59780253 C C C C C C C C C C C C C T C C C C C C
9 chr9_59782517 0 59782517 A A A A A A A G A A A A A A A A A A A A
9 chr9_59787561 0 59787561 C C C C C T C C C C C C C C C C C C C C
9 chr9_59795009 0 59795009 T T T T C T T T T T T T T T T T T T T T
9 chr9_59796147 0 59796147 C C C C C C C T C C C C C C C C C C C C
9 chr9_59796898 0 59796898 C C C C C C A A C C C C C C C C C C C C
9 chr9_59797693 0 59797693 A A A A A A A A G G G G A A A A A A A A
9 chr9_59804540 0 59804540 G G G G G G G G G G G G C G G G G G G G
9 chr9_59804995 0 59804995 C C C C C C C C C C C C C G C C C C C C
9 chr9_59810198 0 59810198 A G A A A A A A A A A A A A A A A A A A
9 chr9_59813780 0 59813780 C C C C C C C C C C C C C T C C C C C C
9 chr9_59820360 0 59820360 A A A A A A A A C C C C A A A A A A A A
9 chr9_59823005 0 59823005 T T T T T T T T T T T T T T C C T T T T
9 chr9_59829968 0 59829968 G G G G G G G G A G G G A A A A A A G G
9 chr9_59830949 0 59830949 A A A A A A A A G G G G A A A A A A A A
9 chr9_59835803 0 59835803 C C C C A C C C C C C C C C C C C C C C
9 chr9_59839953 0 59839953 A A A A A A A A A A A A A A A A G G A A
9 chr9_59842611 0 59842611 T T T T T T T T T T T T T T T T C C T T
9 chr9_59845814 0 59845814 T T T T T T T T C C C C T T T T T T T T
9 chr9_59847451 0 59847451 G G G G G G G G A A A A G G G G G G G G
9 chr9_59850973 0 59850973 T T T T T T T T T T T T T T T T G G T T
9 chr9_59853473 0 59853473 T T T T T T T T T T T T T T T T C C T T
9 chr9_59855789 0 59855789 A A A A A A A A G G G G A A A A A A A A
9 chr9_59865261 0 59865261 G G G G A A G G A A A A A A A A A A G G
9 chr9_59867970 0 59867970 T T C C T T T T T T T T T T T T T T T T
9 chr9_59869404 0 59869404 C T T T T T C C T T T T T T T T T T C C
9 chr9_59873635 0 59873635 A A G G G G A A A A A A G G G G G G A A
9 chr9_59878246 0 59878246 C C C C C C C C C C C C C T C C C C C C
9 chr9_59879766 0 59879766 C C C C C C C C T T T T C C C C C C C C
9 chr9_59890685 0 59890685 G G G G G G G G G G A G A A G G G G G G
9 chr9_59895174 0 59895174 G G G G G G G G T T T T G G G G G G G G
9 chr9_59895838 0 59895838 T T A A A A T T A A A A A A A A A A T T
9 chr9_59897314 0 59897314 T T T T A T T T T T T T T T T T T T T T
9 chr9_59900484 0 59900484 T T T T T T T T A A A A T T T T T T T T
9 chr9_59904402 0 59904402 G G G G G G G G G G G G G G A A G G G G
9 chr9_59908694 0 59908694 C C T T C C C C C C C C C C C C C C C C
9 chr9_59914421 0 59914421 T T C C C C T T T T T T T T T T T T T T
9 chr9_59917073 0 59917073 T T T T T T T T C C C C T T T T T T T T
9 chr9_59918071 0 59918071 C C C C C C C C G G G G C C C C C C C C
9 chr9_59921591 0 59921591 A A A A A G A A A A A A A A A A A A A A
9 chr9_59932899 0 59932899 T T T T T T T T T T T T C T T T T T T T
9 chr9_59940718 0 59940718 T T T T T T T T T T T T C T T T T T T T
9 chr9_59944782 0 59944782 G G G G G G G G G G G G T T T T G G G G
9 chr9_59951234 0 59951234 A A A A A G A A A A A A A A A A A A A A
9 chr9_59964946 0 59964946 C C C C A A C C C C C C C C C C C C C C
9 chr9_59965156 0 59965156 G G G G G G G G G G G G G G A A A A G G
9 chr9_59969422 0 59969422 C C C C C C C C C C C C C T C C C C C C
9 chr9_59973794 0 59973794 T T T T T T T T T T T T C C T T T T T T
9 chr9_59974431 0 59974431 T T T T T T T T C C C C T T T T T T T T
9 chr9_59974710 0 59974710 A A A A A A A A G G G G A A A A A A A A
9 chr9_59983521 0 59983521 A A A A A A A A G G G G A A A A A A A A
9 chr9_59987417 0 59987417 A G A A A A A A A A A A A A A A A A G G
9 chr9_59991957 0 59991957 C C C C C C C C C C C C C T C C C C C C
9 chr9_59993877 0 59993877 G G G G G G G G G G G G A G G G G G G G
9 chr9_59996397 0 59996397 T T T T T T T T T T T T C T T T T T T T
9 chr9_59999608 0 59999608 C C C C C C C C C C C C C C C C T T C C
9 chr9_60007053 0 60007053 G G G G G G G G G G G G A A G G G G G G
9 chr9_60012113 0 60012113 G G G G G G G G G G G G T T G G G G G G
9 chr9_60020877 0 60020877 G G G G G G G G G G G G A G G G G G G G
9 chr9_60022395 0 60022395 G G G G G G G G G G G G G G G G C C G G
9 chr9_60032383 0 60032383 A A A A A A A A A G A A A A A A A A A A
9 chr9_60033028 0 60033028 T T T T T T T T T T T T G G G G G G T T
9 chr9_60034497 0 60034497 A A A A A C A A A A A A A A A A A A A A
9 chr9_60034748 0 60034748 G G G G G G G G G G A G G G G G G G G G
9 chr9_60038320 0 60038320 G G G G G G G G A A A A G G G G G G G G
9 chr9_60051424 0 60051424 G G G G G G G G G G G G A G G G G G G G
9 chr9_60055930 0 60055930 C C C C C C C C C T C C C C C C C C C C
9 chr9_60058154 0 60058154 C C A A A A C C C C C C C C C C C C C C
9 chr9_60065049 0 60065049 A A A A A A A A G G G G A A A A A A A A
9 chr9_60074755 0 60074755 T T T T T T T T T T T T C T T T T T T T
9 chr9_60077583 0 60077583 G G A G G G G G G G G G G G G G G G G G
9 chr9_60080181 0 60080181 C C T T T T C T T T T T T T T T T T T T
9 chr9_60080526 0 60080526 C C C C C T C C C C C C C C C C C C C C
9 chr9_60086379 0 60086379 T T G G G G T T G G G G G G G G G G T T
9 chr9_60089208 0 60089208 C C C C C C C C T T T T C C C C C C C C
9 chr9_60091081 0 60091081 G G G G G G G G G G G G G G G G C C G G
9 chr9_60092482 0 60092482 G G C G G G G G G G G G G G G G G G G G
9 chr9_60096388 0 60096388 C C C C C C C C C C C C C T C C C C C C
9 chr9_60098807 0 60098807 C C T T C T C C C C C C C C T T T T C C
9 chr9_60098959 0 60098959 G G G G A G G G G G G G G G G G G G G G
9 chr9_60105986 0 60105986 A C C C C C C C C C C C C C C C C C C C
9 chr9_60111471 0 60111471 G G A G A G G G G G G G G G G G G G G G
9 chr9_60115636 0 60115636 C C C C C C C T C C C C C C C C C C C C
9 chr9_60116001 0 60116001 C C C T T T C C C C C C C C C C C C C C
9 chr9_60121056 0 60121056 C C C T C C C C C C C C C C C C C C C C
9 chr9_60121733 0 60121733 A A A A A A A A A A A A A A A A C C A A
9 chr9_60129763 0 60129763 A A G G G G G G G G G G G G G G G G A A
9 chr9_60144372 0 60144372 G G G G G G G G G G G G G G C C G G G G
9 chr9_60147475 0 60147475 A A A A A A A C A A A A A A A A A A A A
9 chr9_60148729 0 60148729 C C C C C C C C C C C C T T T T C C C C
9 chr9_60148837 0 60148837 T T T T T T T T C C C C T T T T T T T T
9 chr9_60152341 0 60152341 G G G G G G G G G G G G A A A A G G G G
9 chr9_60160345 0 60160345 T T T T T T T T G T T T T T T T T T T T
9 chr9_60168606 0 60168606 G G A G A A G G G G G G G G G G G G G G
9 chr9_60189915 0 60189915 C C C C C C C G C C C C C C C C C C C C
9 chr9_60189983 0 60189983 G G G G G G G G A A A A G G G G G G G G
9 chr9_60191116 0 60191116 T T T T T T T T T T T T G T T T T T T T
9 chr9_60197658 0 60197658 A A A A A A A A A A A A A A A A C C A A
9 chr9_60197745 0 60197745 T T T T T T T T C T T T T T T T T T T T
9 chr9_60202855 0 60202855 G G G G G G G G G G A G G G G G G G G G
9 chr9_60208357 0 60208357 T T T T T T T T T T T T T T C C T T T T
9 chr9_60211286 0 60211286 G G G G G G G G A A A A G G G G G G G G
9 chr9_60213969 0 60213969 T T C C C C C C C C C C C C C C C C T T
9 chr9_60214842 0 60214842 A A A A A A A A A A A A A G A A A A A A
9 chr9_60215399 0 60215399 C C C C C C C C C C C C C C T T C C C C
9 chr9_60222944 0 60222944 T T T T T T T T T T C T T T T T T T T T
9 chr9_60237561 0 60237561 C C C C C G C C C C C C C C C C C C C C
9 chr9_60240427 0 60240427 G G G G A G G G G G G G G G G G G G G G
9 chr9_60244919 0 60244919 A C C C C C C C C C C C C C C C C C A A
9 chr9_60248084 0 60248084 A A A A A A A A A G A G A A A A A A A A
9 chr9_60257824 0 60257824 T T T T T T T T T T C C T T T T T T T T
9 chr9_60272132 0 60272132 G G G G A G G G G G G G G G G G G G G G
9 chr9_60273864 0 60273864 G G G G G G G G A G G G G G G G G G G G
9 chr9_60281566 0 60281566 G G G G G G G G G G G G A G G G G G G G
9 chr9_60290910 0 60290910 C C C C C C C C T T T T C C C C C C C C
9 chr9_60294769 0 60294769 T T T T T T T T T T T T T T T T C T T T
9 chr9_60297389 0 60297389 C C C C C C C C C C C C T T T T T T C C
9 chr9_60300329 0 60300329 G G G G G G G G A G G G G G G G G G G G
9 chr9_60305044 0 60305044 G G G G G G G G G G G G G G G G A A G G
9 chr9_60309004 0 60309004 T T T T T T C T T T T T T T T T T T T T
9 chr9_60309039 0 60309039 A A A A A A A A A A A A A T A A A A A A
9 chr9_60311620 0 60311620 G G A G G G G G G G G G G G G G G G G G
9 chr9_60320525 0 60320525 C C C C C C C C C C C C C C C C C T C C
9 chr9_60334406 0 60334406 A A C C C C A A A A A A A A A A A A A A
9 chr9_60346483 0 60346483 G G G G C G G G G G G G G G G G G G G G
9 chr9_60348207 0 60348207 C C C C C C C T C C C C C C C C C C C C
9 chr9_60352690 0 60352690 T T T T T T T T C C C C T T T T T T T T
9 chr9_60367916 0 60367916 A A A A A A A A A A A A G G A A A A A A
9 chr9_60383398 0 60383398 T T T T T T T T C C C C T T T T T T T T
9 chr9_60383662 0 60383662 G G G G A G G G G G G G G G G G G G G G
9 chr9_60385044 0 60385044 G G G G G G G G A G A A G G G G G G G G
9 chr9_60389397 0 60389397 C C C C C C C C A A A A C C C C C C C C
9 chr9_60392864 0 60392864 A A A A A A A G A A A A A A A A A A A A
9 chr9_60405667 0 60405667 C C C C C C C C C T C C C C C C C C C C
9 chr9_60409603 0 60409603 C C A A A A A C A A A A A A A A A A C C
9 chr9_60409762 0 60409762 G G G G G G G G C C C C G G G G G G G G
9 chr9_60411508 0 60411508 T T T T T T T T T T T T T T T T C C T T
9 chr9_60415914 0 60415914 T T T T T T T T T T T T A T T T T T T T
9 chr9_60419245 0 60419245 T T T T T T T T A A A A T T T T T T T T
9 chr9_60420320 0 60420320 T T T T T T T T A T A T T T T T T T T T
9 chr9_60420582 0 60420582 A A A A A A A A G G G G A A A A A A A A
9 chr9_60424409 0 60424409 G G G G A G G G G G G G G G G G G G G G
9 chr9_60424934 0 60424934 T T T T T T T T T T T T T T G G T T T T
9 chr9_60427734 0 60427734 C C C C C C C C C C C C C C T T C C C C
9 chr9_60439877 0 60439877 A A A A A A A A A A A A A A A C A A A A
9 chr9_60440298 0 60440298 G G G G A G G G G G G G G G G G G G G G
9 chr9_60443034 0 60443034 C C C C C C C C C C C C C T C C C C C C
9 chr9_60450068 0 60450068 T T C C C C T T T T T T T T T T T T T T
9 chr9_60459686 0 60459686 C C C C A C C C C C C C C C C C C C C C
9 chr9_60462384 0 60462384 T T T T T T T T C C C C T T T T T T T T
9 chr9_60470718 0 60470718 G G G G A G G G G G G G G G G G G G G G
9 chr9_60475035 0 60475035 A A A A A A A A C C C C A A A A A A A A
9 chr9_60476512 0 60476512 C C C C C C C C C C C C C C A C C C C C
9 chr9_60480407 0 60480407 T T T T T T T T C T T T T T T T T T T T
9 chr9_60499129 0 60499129 C C C C C C C C C C C C T T C C C C C C
9 chr9_60512980 0 60512980 T T T T T T T T T T T T T T G T T T T T
9 chr9_60516173 0 60516173 C C C C C C C C C C C C A C C C C C C C
9 chr9_60518433 0 60518433 A A A A A A A A C C C C A A A A A A A A
9 chr9_60520464 0 60520464 T T G G G G T T G G G G G G G G G G T T
9 chr9_60524629 0 60524629 G G G G G G G G A A A A G G G G G G G G
9 chr9_60530011 0 60530011 G G G G A G G G G G G G G G G G G G G G
9 chr9_60535509 0 60535509 C C C C C C C C G G G G C C C C C C C C
9 chr9_60539220 0 60539220 C C C C C C C C C C C C C C A A C C C C
9 chr9_60542913 0 60542913 A A A A A A A A A A A A A A A A G G A A
9 chr9_60544216 0 60544216 A A A A A A A A A A A A A G A A A A A A
9 chr9_60550703 0 60550703 C C C C C C C C C C C C C T C C C C C C
9 chr9_60558547 0 60558547 A A A A A A A A A A A A A T A A A A A A
9 chr9_60566750 0 60566750 G G G G G G A A G G G G G G G G G G G G
9 chr9_60567504 0 60567504 T T T T T T T T C C C C T T T T T T T T
9 chr9_60568436 0 60568436 C C C C C C C C G G G G C C C C C C C C
9 chr9_60570554 0 60570554 C C C C A C C C C C C C C C C C C C C C
9 chr9_60582224 0 60582224 A C A A A A A A A A A A A A A A A A A A
9 chr9_60587099 0 60587099 G G G G G G G G G G G G A G G G G G G G
9 chr9_60588843 0 60588843 C C C C C T C C C C C C C C C C C C C C
9 chr9_60589325 0 60589325 T T C C T T T T T T T T T T T T T T T T
9 chr9_60594081 0 60594081 G G G G A G G G G G G G G G G G G G G G
9 chr9_60594091 0 60594091 T T T T T T T T T T T T G T T T T T T T
9 chr9_60605359 0 60605359 A G G G G G A A G G G G G G G G G G G G
9 chr9_60607085 0 60607085 C C C C C C C C C C C C A C C C C C C C
9 chr9_60611436 0 60611436 C C T T C C C C C C C C C C C C C C C C
9 chr9_60612299 0 60612299 T T T T T T T T T T T T T T T T G T T T
9 chr9_60621575 0 60621575 A A A A A A A A A G A A A A A A A A A A
9 chr9_60623526 0 60623526 T T T T T T T T T T T T T T T T C T T T
9 chr9_60623637 0 60623637 G G G G G G G G G G C G G G G G G G G G
9 chr9_60631731 0 60631731 A A G G G G A A G G G G G G G G G G A A
9 chr9_60636194 0 60636194 A A A A A A A A A A A A T T T T A A A A
9 chr9_60636252 0 60636252 A A C C C C A A C C C C C C C C C C A A
9 chr9_60639689 0 60639689 A A A A A A A A A A A A A A A G A A A A
9 chr9_60639821 0 60639821 C T C C C C C T C C C C C C C C C C C C
9 chr9_60642245 0 60642245 A A A A A A A A G G G G A A A A A A A A
9 chr9_60643051 0 60643051 T T T T T T T T T T T T C C C C C C T T
9 chr9_60645554 0 60645554 T T T T T T T T C C C C T T T T T T T T
9 chr9_60646360 0 60646360 G G G G G G G G G G G G G G G G A A G G
9 chr9_60647714 0 60647714 C C C C C C C C T T T T C C C C C C C C
9 chr9_60653956 0 60653956 T T T T T T T T T T T T T T T T C T T T
9 chr9_60666686 0 60666686 G G G G G G G G G G G G G G G G G T G G
9 chr9_60671084 0 60671084 C C T T C C C C C C C C C C C C C C C C
9 chr9_60674095 0 60674095 C C C C C T C C C C C C C C C C C C C C
9 chr9_60675041 0 60675041 C C C C C C C C C C C C G G C C C C C C
9 chr9_60680054 0 60680054 A A A A A T A A A A A A A A A A A A A A
9 chr9_60680098 0 60680098 G G A A A A G G A A A A A A A A A A G G
9 chr9_60687348 0 60687348 T T T T T T T T T T T T T T C T T T T T
9 chr9_60697036 0 60697036 C C C C C C C C T T T T C C C C C C C C
9 chr9_60700463 0 60700463 C C C C C C G G C C C C C C C C C C C C
9 chr9_60702167 0 60702167 C C C C C C C C T T T T C C C C C C C C
9 chr9_60705339 0 60705339 A A A A A A A A A A A A A G A A A A A A
9 chr9_60707359 0 60707359 G G C C C C G G G G G G G G G G G G G G
9 chr9_60719878 0 60719878 G G G G G G G G A G G G G G G G A A G G
9 chr9_60720041 0 60720041 C C C C C C C C C C C C C G C C C C C C
9 chr9_60720238 0 60720238 G G G G G G G G A A A A G G G G G G G G
9 chr9_60721275 0 60721275 C C C C C C C C C C C C C C C T C C C C
9 chr9_60723265 0 60723265 C C C C C C A C C C C C C C C C C C C C
9 chr9_60725323 0 60725323 T T A A T T T T T T T T T T T T T T T T
9 chr9_60728094 0 60728094 T T T T T T T T T T T T G T T T T T T T
9 chr9_60728576 0 60728576 A A A G A G A A A A A A A A G G A A A A
9 chr9_60729545 0 60729545 T T C C C T T T T T T T T T C C T T T T
9 chr9_60734145 0 60734145 C C C C C C T T C C C C C C C C C C C C
9 chr9_60742794 0 60742794 T T T T C T T T T T T T T T T T T T T T
9 chr9_60754600 0 60754600 G G G G A G G G G G G G G G G G G G G G
9 chr9_60755779 0 60755779 A A A A A A A A A A A A A A A G A A A A
9 chr9_60765012 0 60765012 T T T T T T T T A A A A T T T T T T T T
9 chr9_60765544 0 60765544 A A A A A C A A A A A A A A A A A A A A
9 chr9_60770223 0 60770223 A A A A A A A A G G G G A A A A A A A A
9 chr9_60772869 0 60772869 G G G G G G G G G G G G C G G G G G G G
9 chr9_60776780 0 60776780 C C C C C C C T C C C C C C C C C C C C
9 chr9_60787754 0 60787754 C C C C C C C C C C C C A C C C C C C C
9 chr9_60788766 0 60788766 T T G T G G T T T T T T T T T T T T T T
9 chr9_60793341 0 60793341 T T T T T T T T A A A A T T T T T T T T
9 chr9_60802752 0 60802752 A A A A A A A A C C C C A A A A A A A A
9 chr9_60803329 0 60803329 C C C C C C C C C C C C C T C C C C C C
9 chr9_60808070 0 60808070 A T T T T T T T T T T T T T T T T T T T
9 chr9_60809316 0 60809316 C T C C C C C C C C C C C C C C C C C C
9 chr9_60811971 0 60811971 G G G G G G G T T T T T G G G G G G G G
9 chr9_60812664 0 60812664 T T C C C T T T T T T T T T T T T T T T
9 chr9_60814999 0 60814999 G G G G G G G G G G G G G G A G G G G G
9 chr9_60816688 0 60816688 A A A A A A A A G G A A A A A A A A A A
9 chr9_60818481 0 60818481 G G G G G G G G C C C C G G G G G G G G
9 chr9_60820128 0 60820128 T T T T T T T T C C C C T T T T T T T T
9 chr9_60822507 0 60822507 T T T T T T T T T T T T T T G T T T T T
9 chr9_60838948 0 60838948 A A A A A A A A T T T T A A A A A A A A
9 chr9_60850676 0 60850676 T T T T T T T T T T T T T T T T G T T T
9 chr9_60851469 0 60851469 T T T T T T T T C C C C T T T T T T T T
9 chr9_60862845 0 60862845 A A A A A A A A A A A G A A A A A A A A
9 chr9_60863614 0 60863614 A A A A A G A A A A A A A A A A A A A A
9 chr9_60864386 0 60864386 G G A A G G G G G G G G G G G G G G G G
9 chr9_60869078 0 60869078 G G G G G G G G G G A G G G G G G G G G
9 chr9_60873837 0 60873837 T T T T T T T T T T T T C T T T T T T T
9 chr9_60876594 0 60876594 C C C C C C C C T T T T C C C C C C C C
9 chr9_60877751 0 60877751 A A A A A A A A C C A C A A A A A A A A
9 chr9_60882522 0 60882522 A A A A A A A A A A A A A A A A C C A A
9 chr9_60893266 0 60893266 G G G G G G G G G G G G G G A A G G G G
9 chr9_60896075 0 60896075 T T T T T T T T T T T T G T T T T T T T
9 chr9_60912083 0 60912083 A G A A A G G G G G G G G G A G G G G G
9 chr9_60915137 0 60915137 C C C C C C C C T T T T C C C C C C C C
9 chr9_60917493 0 60917493 G G G G G G G G G G G G G T G G G G G G
9 chr9_60919451 0 60919451 G G G G G G G G A A A A G G G G G G G G
9 chr9_60921505 0 60921505 C C C C A C C C C C C C C C C C C C C C
9 chr9_60921769 0 60921769 G G G G G G G G A A A A G G G G G G G G
9 chr9_60923856 0 60923856 G G G G G G G G G G G G A G G G G G G G
9 chr9_60927869 0 60927869 A A G G G G A A G G G G G G G G G G A A
9 chr9_60928705 0 60928705 C C C C C T C C C C C C C C C C C C C C
9 chr9_60929754 0 60929754 A A A A A A G G A A A A A A A A A A A A
9 chr9_60931380 0 60931380 C C C C C C T T T T T T C C C C C C C C
9 chr9_60933816 0 60933816 T T T T T T T T C T C T T T T T T T T T
9 chr9_60936193 0 60936193 T T T T T T C C T T T T T T T T T T T T
9 chr9_60956915 0 60956915 T T C C C C T T T T T T T T T T T T T T
9 chr9_60956942 0 60956942 G G G G G G G G C G G G G G G G G G G G
9 chr9_60957965 0 60957965 A A A A A A A A A A A A A G A A A A A A
9 chr9_60959804 0 60959804 T T T T T T C C T T T T T T T T T T T T
9 chr9_60968583 0 60968583 T T T T T T T T T T T T T T C C T T T T
9 chr9_60972023 0 60972023 T T T T T T T T T T T T T T T T G T T T
9 chr9_60973046 0 60973046 A A A A A A A A A A A A A A A A A T A A
9 chr9_60978164 0 60978164 C C C C C C C C C C C C G G C C C C C C
9 chr9_60979363 0 60979363 C C C C C C C C T T T T C C C C C C C C
9 chr9_60979831 0 60979831 C C C C C C C C C C C C C C C C C T C C
9 chr9_60980048 0 60980048 T T T T T T T T T T T T T T A A T T T T
9 chr9_60982521 0 60982521 C C C C A C C C C C C C C C C C C C C C
9 chr9_60983137 0 60983137 C C T T C T C C C C C C C C C C C C C C
9 chr9_60984236 0 60984236 C C C C C C C C C C C C A C C C C C C C
9 chr9_60984551 0 60984551 A A A A A A A A G G G G A A A A A A A A
9 chr9_60985331 0 60985331 T T T T T T T T T T T T A A A A T T T T
9 chr9_60986206 0 60986206 T T T T T T T T C C C C T T T T T T T T
9 chr9_60987166 0 60987166 G G G G G T G G G G G G G G G G G G G G
9 chr9_60989185 0 60989185 T T T T T T T T G T T T T T T T T T T T
9 chr9_60992030 0 60992030 C C C C C C C C C C C C C C C C G G C C
9 chr9_61004091 0 61004091 C T T T T T T T T T T T T T T T T T T T
9 chr9_61004427 0 61004427 C C C C C T C C T T T T C C C C C C C C
9 chr9_61007351 0 61007351 C C G G G G C C C C C C C C C C C C C C
9 chr9_61008195 0 61008195 G G G G G G G G G G G G G G G G A A G G
9 chr9_61011176 0 61011176 T T T T T T T T T T T T T T C C T T T T
9 chr9_61012916 0 61012916 A A A A A A A A C C C C A A A A A A A A
9 chr9_61016028 0 61016028 A A A A A A A A A A A A A A A A C C A A
9 chr9_61018760 0 61018760 T T T T T T T T G G G G T T T T T T T T
9 chr9_61021394 0 61021394 T T G G T T T T T T T T T T T T T T T T
9 chr9_61021874 0 61021874 C C C C C C C C G G G G C C C C C C C C
9 chr9_61025584 0 61025584 G G G G G G G G G G G G A A G G G G G G
9 chr9_61041080 0 61041080 G G G G G G G G A A A A G G G G G G G G
9 chr9_61043831 0 61043831 G G G G G G G G G G G G G G A A G G G G
9 chr9_61049883 0 61049883 A A A A A A A A A A A C A A A A A A A A
9 chr9_61062734 0 61062734 G G G G A A G G G G G G G G G G G G G G
9 chr9_61063394 0 61063394 G G G G G G G G G G G G G G G G A A G G
9 chr9_61064438 0 61064438 C C C C A C C C C C C C C C C C C C C C
9 chr9_61068315 0 61068315 A A A A A A A A A A A A A G A A A A A A
9 chr9_61070360 0 61070360 G G G G G G G G G G G G G G C C G G G G
9 chr9_61070834 0 61070834 A A A A A A A A A G A G A A A A A A A A
9 chr9_61070972 0 61070972 T T T T T T T T T T T T T T T T C C T T
9 chr9_61074944 0 61074944 A A A A A A A A A A A A A G A A A A A A
9 chr9_61077368 0 61077368 C C C C C C C C T T T T C C C C C C C C
9 chr9_61082498 0 61082498 T T T T T T T T T T T T T T C C T T T T
9 chr9_61086968 0 61086968 A A A A A A A A A A A A A G A A A A A A
9 chr9_61107192 0 61107192 A A A A A A A A A A A A A A A A C C A A
9 chr9_61107333 0 61107333 G G G G G G G G G G A G G G G G G G G G
9 chr9_61110310 0 61110310 A A A A A A A A A A A A A A A A G G A A
9 chr9_61115966 0 61115966 C C C C C C C C C G C C C C C C C C C C
9 chr9_61117222 0 61117222 G G G G G G G G A A A A G G G G G G G G
9 chr9_61124643 0 61124643 G G G G G G G G G G G G G G G G G T G G
9 chr9_61131873 0 61131873 T T T T T T T T A A A A T T T T T T T T
9 chr9_61132541 0 61132541 T T T T T T T T T T T T T T C C T T T T
9 chr9_61139749 0 61139749 T T C C C T T T T T T T T T T T T T T T
9 chr9_61141797 0 61141797 G G G G G G G G C C C C G G G G G G G G
9 chr9_61145247 0 61145247 T T T T T T T T T T T T T T T T C C T T
9 chr9_61146367 0 61146367 G G G G A G G G G G G G G G G G G G G G
9 chr9_61146400 0 61146400 G G G G G G A G G G G G G G G G G G A A
9 chr9_61160964 0 61160964 T T T T T T T T T T T T T T T T C T T T
9 chr9_61173675 0 61173675 C C C C C C C C C T C C C C C C C C C C
9 chr9_61176669 0 61176669 A A A A G G A A A A A A A A A A A A A A
9 chr9_61177037 0 61177037 C C C C C C C C C C C C C C G G C C C C
9 chr9_61178139 0 61178139 C T T T T T T T T T T T T T T T T T C C
9 chr9_61178880 0 61178880 C C C C C C C C C T T T C C C C C C C C
9 chr9_61188829 0 61188829 G G G G G G G G A A A A G G G G G G G G
9 chr9_61194663 0 61194663 C C C C C C C C C C C C C C C C T T C C
9 chr9_61205614 0 61205614 G G G G G G G G G G G G G G G G A A G G
9 chr9_61206784 0 61206784 G G A A A A A A A A A A A A A A A A G G
9 chr9_61208463 0 61208463 T T T T T T T T T T T T T T G G T T T T
9 chr9_61213320 0 61213320 A A T T T T T T T T T T T T T T T T T T
9 chr9_61214624 0 61214624 G G G G G G G G C C C C G G G G G G G G
9 chr9_61225890 0 61225890 G G G G G G G G A A A A G G G G G G G G
9 chr9_61227912 0 61227912 C C C C C G C C C C C C C C C C C C C C
9 chr9_61228274 0 61228274 G G G G A G G G G G G G G G G G G G G G
9 chr9_61233928 0 61233928 G G G G G G G G G G G G A G G G G G G G
9 chr9_61234917 0 61234917 C C T T C C C C C C C C C C C C C C C C
9 chr9_61235917 0 61235917 T T T T T T T T T T T T G G T T T T T T
9 chr9_61237907 0 61237907 C C C C T T C C C C C C C C C C C C C C
9 chr9_61239387 0 61239387 C C C C C C C C T T T T C C C C C C C C
9 chr9_61242541 0 61242541 A A A A A A A A G G G G A A A A A A A A
9 chr9_61246445 0 61246445 C C C C C T C C C C C C C C C C C C C C
9 chr9_61248610 0 61248610 T T T T T T T T C T T T T T T T T T T T
9 chr9_61259269 0 61259269 G G A A G G G G G G G G G G G G G G G G
9 chr9_61263243 0 61263243 C C C C C C C C T T T T C C C C C C T T
9 chr9_61263992 0 61263992 A A A A A A A A G G G G A A A A A A A A
9 chr9_61273261 0 61273261 C C C C C C C C T T T T C C C C C C C C
9 chr9_61277627 0 61277627 G G G G G G G G A A A A G G G G G G G G
9 chr9_61284119 0 61284119 T T T T T T T T C C C C T T T T T T T T
9 chr9_61287902 0 61287902 G G G G G G G G G G G G A G G G G G G G
9 chr9_61288642 0 61288642 C C C C C C C C C T C C C C C C C C C C
9 chr9_61289089 0 61289089 T T T T T T T T T T T T T T T T C C T T
9 chr9_61289295 0 61289295 C C C C C C C C C C T T C C C C C C C C
9 chr9_61292115 0 61292115 A A G G G G A A G G G G G G G G G G A A
9 chr9_61299318 0 61299318 C C T T T T T T T T T T T T T T T T T T
9 chr9_61302664 0 61302664 T T T T T T T T C C C C T T T T T T T T
9 chr9_61303249 0 61303249 G G G G G G G G A A A A G G G G G G G G
9 chr9_61303348 0 61303348 C C G G G G G G G G G G G G G G G G C C
9 chr9_61305618 0 61305618 C C C C C C C C C C C C C T C C T T C C
9 chr9_61308736 0 61308736 C C T T T T C C T T T T T T T T T T C C
9 chr9_61313363 0 61313363 T T T T T T T T C C C C T T T T T T T T
9 chr9_61323578 0 61323578 T T T T T T T T T T T T C T T T T T T T
9 chr9_61328108 0 61328108 G G G T G T G G G G G G G G G G G G G G
9 chr9_61335870 0 61335870 G G G G G G G G G G G G G G G G A A G G
9 chr9_61344833 0 61344833 G G A G A G G G G G G G G G G G G G G G
9 chr9_61345071 0 61345071 C C C C C C C C C C C C C C C C A C C C
9 chr9_61351120 0 61351120 A A A A A A A A A G A A A A A A A A A A
9 chr9_61361444 0 61361444 G G G G G G G G G G G T G G G G G G G G
9 chr9_61370339 0 61370339 G G G G G G G G G G A G G G G G G G G G
9 chr9_61376693 0 61376693 G G G G G G G G G G G G G G G G T T G G
9 chr9_61382015 0 61382015 C C C C C C C C G G G G C C C C C C C C
9 chr9_61393696 0 61393696 A A A A A A A A G G G G A A A A A A A A
9 chr9_61402061 0 61402061 C C C C C C C C C C C C C T C C C C C C
9 chr9_61403153 0 61403153 A T T T T T T T T T T T T T T T T T T T
9 chr9_61405076 0 61405076 T T T T T T C T T T T T T T T T T T T T
9 chr9_61405656 0 61405656 C T T T T T T T T T T T T T T T T T T T
9 chr9_61418227 0 61418227 A A A A A A A A A A A A T T T T T T A A
9 chr9_61424513 0 61424513 C C C C C C C C G G G G C C C C C C C C
9 chr9_61424965 0 61424965 G G G G G G G G G G G G G G A A G G G G
9 chr9_61429916 0 61429916 A A A A A A A A A A A A A A A A A G A A
9 chr9_61437606 0 61437606 C T T T T T T T T T T T T T T T T T T T
9 chr9_61443309 0 61443309 C C C C C C C C T T T T C C C C C C C C
9 chr9_61452925 0 61452925 A A A A A A A A A A A A A A G G A A A A
9 chr9_61454577 0 61454577 A A A A A A A A G G G G A A A A A A A A
9 chr9_61455982 0 61455982 G G G G G G G G G G G G G G G G C C G G
9 chr9_61456582 0 61456582 T T T T T T T T T T T T C T T T T T T T
9 chr9_61459560 0 61459560 C C C C C C C C A A A A C C C C C C C C
9 chr9_61471977 0 61471977 C C C C C C C T C C C C C C C C C C C C
9 chr9_61478701 0 61478701 G G G G G G G G A A A A G G G G G G G G
9 chr9_61486493 0 61486493 C C C C C T C C C C C C C C C C C C C C
9 chr9_61491539 0 61491539 C C C C C C C C C G C G C C C C C C C C
9 chr9_61492062 0 61492062 G G G G G G G G G G G G G G A A G G G G
9 chr9_61493507 0 61493507 T T T T C T T T T T T T T T T T T T T T
9 chr9_61495506 0 61495506 C C C C C C C C C C C C C T C T C C C C
9 chr9_61495973 0 61495973 A A A A A A A A G G G G A A A A A A A A
9 chr9_61499759 0 61499759 C C C C C C C C C C C C C C T T T T C C
9 chr9_61502025 0 61502025 A A A A A A A A G G G G A A A A A A A A
9 chr9_61506068 0 61506068 T T T T T T T T C T T T T T T T T T T T
9 chr9_61508375 0 61508375 T T T T T T T T T T T T T T T T C T T T
9 chr9_61509850 0 61509850 G G G G G G G G G G G G G G G G A G G G
9 chr9_61510405 0 61510405 T T T T T T T T C C C C T T T T T T T T
9 chr9_61514049 0 61514049 T T T T T T G T T T T T T T T T T T G G
9 chr9_61517944 0 61517944 T T T T T T T T G G G G T T T T T T T T
9 chr9_61518750 0 61518750 T T T T T T T T T T T T T T T T C T T T
9 chr9_61520159 0 61520159 C C C C C C C C C C T T C C C C C C C C
9 chr9_61533203 0 61533203 C C C C C C C C T T T T C C C C C C C C
9 chr9_61536807 0 61536807 C C C C C T C C C C C C C C C C C C C C
9 chr9_61538235 0 61538235 A A G G G G A G G G G G G G G G G G G G
9 chr9_61539337 0 61539337 A A G G G G A A G G G G G G G G G G A A
9 chr9_61541021 0 61541021 T T C C C C T T C C C C T T T T T T T T
9 chr9_61547383 0 61547383 A A A A A A A A A A A A A C A A A A A A
9 chr9_61550701 0 61550701 G G A G G G G G G G G G G G G G G G G G
9 chr9_61568566 0 61568566 C C C C C C C C C C C C C C C C C T C C
9 chr9_61575584 0 61575584 G G G G G G G G G G G G G G G G C C G G
9 chr9_61589007 0 61589007 T T C C C C T T C C C C C C C C C C T T
9 chr9_61595146 0 61595146 A A A A A A A A A A A A A G A A A A A A
9 chr9_61597507 0 61597507 T T T T T T T T C T C C T T T T T T T T
9 chr9_61600154 0 61600154 T T T T T T T T G T T T T T T T T T T T
9 chr9_61607204 0 61607204 T T T T T T T T C C C C T T T T T T T T
9 chr9_61607513 0 61607513 C C C C C C C C C C C C C C T T C C C C
9 chr9_61611172 0 61611172 T T T T T T T T T T T T C T T T T T T T
9 chr9_61614381 0 61614381 A A A A G G A A A A A A A A A A A A A A
9 chr9_61616274 0 61616274 C C C C C C C C C C C C C G C C C C C C
9 chr9_61616904 0 61616904 G G A A G G G G G G G G G G G G G G G G
9 chr9_61625988 0 61625988 C C C C C C C C C C C C C G C C C C C C
9 chr9_61636949 0 61636949 G G C G G G G G G G G G G G G G G G G G
9 chr9_61639302 0 61639302 A A A T A A A A A A A A A A A A A A A A
9 chr9_61640449 0 61640449 T T T T T T T T A A A A T T T T T T T T
9 chr9_61644218 0 61644218 A T T T T T T T T T T T T T T T T T T T
9 chr9_61654247 0 61654247 T T T T T T T T C C C C T T T T T T T T
9 chr9_61660008 0 61660008 C T C C C C T T C C C C C C C C C C C C
9 chr9_61665627 0 61665627 A A A A A A A A A G A A A A A A A A A A
9 chr9_61666051 0 61666051 T T T T T T T T T T T T C T T T T T T T
9 chr9_61666518 0 61666518 A A A A A A A A G G G G A A A A A A A A
9 chr9_61666807 0 61666807 C C C C C C C C A C C C C C C C C C C C
9 chr9_61681111 0 61681111 G G C C C G G G G G G G G G G G G G G G
9 chr9_61690242 0 61690242 G G G G G G G G G G G G G T G G G G G G
9 chr9_61692386 0 61692386 C C C C C C C C C C C C C C C C A A C C
9 chr9_61697940 0 61697940 A A A A A A A A A A A A G G A A A A A A
9 chr9_61702312 0 61702312 G G A G G G G G G G G G G G G G G G G G
9 chr9_61712794 0 61712794 A A A T A A A A A A A A A A A A A A A A
9 chr9_61714498 0 61714498 T T C T T T T T T T T T T T T T T T T T
9 chr9_61733378 0 61733378 C C C C C C C C C T C C C C C C C C C C
9 chr9_61734185 0 61734185 A G G G G G G G G G G G G G G G G G A A
9 chr9_61741223 0 61741223 C C C C C C C C T T T T C C C C C C C C
9 chr9_61741543 0 61741543 C C C C C C C C C C C T C C C C C C C C
9 chr9_61751216 0 61751216 T T T T T T T T T T T T A T T T T T T T
9 chr9_61761400 0 61761400 G G G G G G G G C C C C G G G G G G G G
9 chr9_61764595 0 61764595 T T A T A T T T T T T T T T T T T T T T
9 chr9_61768617 0 61768617 G G G G G G G G G G G G G G C G G G G G
9 chr9_61775698 0 61775698 A A A A A A A A A A A G A A A A A A A A
9 chr9_61785583 0 61785583 T T C T T T T T T T T T T T T T T T T T
9 chr9_61802721 0 61802721 G G G G G G G G G G A G G G G G G G G G
9 chr9_61806073 0 61806073 C C A A C C C C C C C C C C C C C C C C
9 chr9_61810920 0 61810920 T T T T T T T T T T T T T T T T G G T T
9 chr9_61816326 0 61816326 T T T T T T T T C T T T T T T T T T T T
9 chr9_61818796 0 61818796 T T T T T T T T C C C C T T T T T T T T
9 chr9_61819667 0 61819667 T T T T T T T T A A A A T T T T T T T T
9 chr9_61819856 0 61819856 T T A T T T T T T T T T T T T T T T T T
9 chr9_61820656 0 61820656 C C C C C C C C G G G G C C C C C C C C
9 chr9_61820726 0 61820726 G G A G G G G G G G G G G G G G G G G G
9 chr9_61829904 0 61829904 T T T T T T T T T T T T T T T T C T T T
9 chr9_61833967 0 61833967 C C C C C C C C T T T T C C C C C C C C
9 chr9_61838030 0 61838030 T T G T T T T T G G G G T T T T T T T T
9 chr9_61840308 0 61840308 C T T T T T T T T T T T T T T T T T C C
9 chr9_61841187 0 61841187 C C C C C T C C C C C C C C C C C C C C
9 chr9_61841798 0 61841798 G G G G G G G G A A A A G G G G G G G G
9 chr9_61844872 0 61844872 G G A A A A G G A A A A A A A A A A G G
9 chr9_61846958 0 61846958 A G A A A A A A A A A A A A A A A A G G
9 chr9_61848016 0 61848016 T T T T T T T T T T T T C T T T T T T T
9 chr9_61848181 0 61848181 C T T T T T T T T T T T T T T T T T C C
9 chr9_61848945 0 61848945 C C C C C C C C C C C C C C A A C C C C
9 chr9_61861487 0 61861487 C C C C C C C C T T T T C C C C C C C C
9 chr9_61862327 0 61862327 A A A G A A A A A A A A A A A A A A A A
9 chr9_61862792 0 61862792 G G G G C C G G G G G G G G G G G G G G
9 chr9_61863546 0 61863546 C C C C C C C C C C C T C C C C C C C C
9 chr9_61866535 0 61866535 G G G G G G G G G G C G G G G G G G G G
9 chr9_61869516 0 61869516 A A T T T T A A T T T T T T T T T T A A
9 chr9_61870698 0 61870698 G G G G G G G G G G G G A A G G G G G G
9 chr9_61870790 0 61870790 C C C C C C C C C C C C C C T T C C C C
9 chr9_61875064 0 61875064 G G G G G G G G G G G G A A G G G G G G
9 chr9_61876554 0 61876554 C C C C C C C C C C C C C C G G C C C C
9 chr9_61880178 0 61880178 G G A A A A G G A A A A A A A A A A G G
9 chr9_61881327 0 61881327 G G G G G G G G T T T T G G G G G G G G
9 chr9_61882480 0 61882480 G G G G G G G G G G G G A G G G G G G G
9 chr9_61882769 0 61882769 C C C C C C C C C C C C C T C C C C C C
9 chr9_61882975 0 61882975 G G T T T T G G T T T T T T T T T T G G
9 chr9_61885735 0 61885735 T T A A T T T T T T T T T T T T T T T T
9 chr9_61898413 0 61898413 T T T T C T T T T T T T T T T T T T T T
9 chr9_61903944 0 61903944 G G G G G G G G G G G G G G G G A A G G
9 chr9_61908483 0 61908483 C C C C C C C C C C C C C C T T C C C C
9 chr9_61911185 0 61911185 C C C C A C C C C C C C C C C C C C C C
9 chr9_61913802 0 61913802 T T G G G T T T T T T T T T T T T T T T
9 chr9_61929847 0 61929847 G G G G A G G G G G G G G G G G G G G G
9 chr9_61931135 0 61931135 C C C C C C C C C C C C C C T T C C C C
9 chr9_61937264 0 61937264 A C A A A A A A A A A A A A A A A A C C
9 chr9_61943341 0 61943341 C C C C C C C C C T C C C C C C C C T T
9 chr9_61951497 0 61951497 G G G G G G G G A A A A G G G G G G G G
9 chr9_61954962 0 61954962 G G G G G G G G G G G G G G A A G G G G
9 chr9_61955339 0 61955339 G T G G G G G T G G G G G G G G G G T T
9 chr9_61959441 0 61959441 T T T T T T C T T T T T T T T T T T T T
9 chr9_61967433 0 61967433 T T T T T T T T C C C C T T T T T T T T
9 chr9_61968040 0 61968040 T T G G G G T T G G G G G G G G G G T T
9 chr9_61973520 0 61973520 T T T T T T T T A A A A T T T T T T T T
9 chr9_61974877 0 61974877 C C C C C C C C C C C C G G C C C C C C
9 chr9_61979313 0 61979313 T T T T T T T T T T T T T T T T C T T T
9 chr9_61981312 0 61981312 G G G G G G A G G G G G G G G G G G A A
9 chr9_61990283 0 61990283 A A A G A A A A A A A A A A A A A A A A
9 chr9_61996994 0 61996994 T T T T T T T T C C C C T T T T T T T T
9 chr9_62003976 0 62003976 C C C C C C C C A A A A C C C C C C C C
9 chr9_62009116 0 62009116 T T C C C C T T T T T T T T T T T T T T
9 chr9_62029342 0 62029342 C C T T C C C C C C C C C C C C C C C C
9 chr9_62041366 0 62041366 G G G G G G G G G G A A G G G G G G G G
9 chr9_62042857 0 62042857 C C C C C C C C C C C C C C A A C C C C
9 chr9_62044006 0 62044006 C C C C C C C C C C C C C C T T C C C C
9 chr9_62046353 0 62046353 A A A G A G A A A A A A A A A A A A A A
9 chr9_62048032 0 62048032 G G G G G G G G A A A A G G G G G G G G
9 chr9_62049742 0 62049742 G G G G G G G G A A A A G G G G G G G G
9 chr9_62060285 0 62060285 C C C C C C C C A A A A C C C C C C C C
9 chr9_62061792 0 62061792 A A A A A A A A A A A A A G A A A A A A
9 chr9_62062006 0 62062006 T T T T T T T T T T T T G T T T T T T T
9 chr9_62069659 0 62069659 T T T T T T T T C C C C T T T T T T T T
9 chr9_62081575 0 62081575 A A A A A A A A A A A A A G A A A A A A
9 chr9_62086986 0 62086986 G G G G G G G G T T T T T T T T T T G G
9 chr9_62102911 0 62102911 C C C C C C C C T T T T C C C C C C C C
9 chr9_62109039 0 62109039 G G G G G G G G A A A A G G G G G G G G
9 chr9_62109855 0 62109855 A A A A A A A A A A A A G G A A A A A A
9 chr9_62110288 0 62110288 G G G G G G G G G G C C G G G G G G G G
9 chr9_62112118 0 62112118 A A A A A A A A G G G G A A A A A A A A
9 chr9_62116009 0 62116009 G G G G G G G G G G A A G G G G G G G G
9 chr9_62116156 0 62116156 G T G G G G G G G G G G G G G G G G T T
9 chr9_62121344 0 62121344 C C T T T T C C C C C C C C C C C C C C
9 chr9_62122250 0 62122250 C C T T T T C C C C C C C C C C C C C C
9 chr9_62134821 0 62134821 A A G G A A A A A A A A A A A A A A A A
9 chr9_62135268 0 62135268 C C C C C C C C T T T T C C C C C C C C
9 chr9_62140616 0 62140616 T T T T T T T T C T T T T T T T T T T T
9 chr9_62142175 0 62142175 G G C C C C C G C C C C C C C C C C G G
9 chr9_62147361 0 62147361 A A A A A A A A G G G G A A A A A A A A
9 chr9_62147790 0 62147790 C C C C A C C C C C C C C C C C C C C C
9 chr9_62150488 0 62150488 T T T T G T T T T T T T T T T T T T T T
9 chr9_62156297 0 62156297 G G G G G G G G A A A A G G G G G G G G
9 chr9_62159200 0 62159200 C C C C C C C C A A A A C C C C C C C C
9 chr9_62165542 0 62165542 G G G G G G G G G G A A G G G G G G G G
9 chr9_62176283 0 62176283 A A A A A A A A A G A A A A A A A A A A
9 chr9_62178828 0 62178828 G G G G G T G G G G G G G G G G G G G G
9 chr9_62180154 0 62180154 C C T T C C C C C C C C T T C C C C C C
9 chr9_62191682 0 62191682 T T T T T T T T T T T T C C T T T T T T
9 chr9_62192679 0 62192679 C C C C C C C C C C C C C C T T C C C C
9 chr9_62199998 0 62199998 C C C C C C C C G G G G C C C C C C C C
9 chr9_62204601 0 62204601 G G G G G G T T G G G G G G G G G G G G
9 chr9_62210268 0 62210268 T T T T T T T T T T T T T T G G T T T T
9 chr9_62212402 0 62212402 T T C C C T T T T T T T T T T T T T T T
9 chr9_62216656 0 62216656 A A A A A G A A A A A A A A A A A A A A
9 chr9_62219867 0 62219867 A G G G G G G G G G G G G G G G G G G G
9 chr9_62224084 0 62224084 A A A A A A A A A A A A A G A A A A A A
9 chr9_62225222 0 62225222 G G G G G G G G G G G G A G G G G G G G
9 chr9_62237121 0 62237121 G G G G G G G G A A A A G G G G G G G G
9 chr9_62243670 0 62243670 A A A A A A A A A A A A A A A A G G A A
9 chr9_62245156 0 62245156 T T T T T T C T T T T T T T T T T T T T
9 chr9_62248909 0 62248909 G G G G G G G G G G A G G G G G G G G G
9 chr9_62249263 0 62249263 T T T T T T T T T T T T T T C C T T T T
9 chr9_62251802 0 62251802 C C C T C T C C C C C C C C C C C C C C
9 chr9_62251888 0 62251888 A G G G G G G G G G G G G G G G G G A A
9 chr9_62252592 0 62252592 C T C C C C C C C C C C C C C C C C T T
9 chr9_62256589 0 62256589 C C C T C C C C C C C C C C C C C C C C
9 chr9_62257084 0 62257084 G G G G G G G G T T T T G G G G G G G G
9 chr9_62266277 0 62266277 A A A G A A A A A A A A A A A A A A A A
9 chr9_62280286 0 62280286 G G G G G G G G G G G G A G G G G G G G
9 chr9_62286183 0 62286183 A A A A A A A A G G A G A A A A A A A A
9 chr9_62289099 0 62289099 T T C C C C T T C C C C C C C C C C T T
9 chr9_62295226 0 62295226 A A A G A A A A A A A A A A A A A A A A
9 chr9_62310876 0 62310876 G G G G A G G G G G G G G G G G G G G G
9 chr9_62311617 0 62311617 G G G G G G G G A G G G G G G G G G G G
9 chr9_62317601 0 62317601 A A G G A A A A A A A A G G G G G G A A
9 chr9_62320740 0 62320740 G G G G G G G G A A A A G G G G G G G G
9 chr9_62321251 0 62321251 C C C C C C A A C C C C C C C C C C C C
9 chr9_62323613 0 62323613 G G T T G G G G G G G G G G G G G G G G
9 chr9_62324052 0 62324052 G G G G G G G G T T T T G G G G G G G G
9 chr9_62325076 0 62325076 G G G G G G G G G G G G G G G G A G G G
9 chr9_62327907 0 62327907 T T C C T T T T T T T T T T T T T T T T
9 chr9_62330646 0 62330646 T T T T T T T T T T T T C T T T T T T T
9 chr9_62338120 0 62338120 C C C C C C C C C C T T C C C C C C C C
9 chr9_62349571 0 62349571 C C C C C C C C C C C C C C C C A C C C
9 chr9_62369119 0 62369119 T T T T T T C C T T T T T T T T T T T T
9 chr9_62377623 0 62377623 C C C C C T C C C C C C C C C C C C C C
9 chr9_62378387 0 62378387 C C C C C C C C C C C C C C T T C C C C
9 chr9_62382205 0 62382205 T T T T T T T T T T T T T T G G T T T T
9 chr9_62382783 0 62382783 A A A A A A A A A A A A A A A A A G A A
9 chr9_62396471 0 62396471 C C C C C C C C C T C C C C C C C C C C
9 chr9_62403181 0 62403181 T T T T T T T T T T T T C T T T T T T T
9 chr9_62404324 0 62404324 G G G G G G G G A A A A G G G G G G G G
9 chr9_62404534 0 62404534 A A A A A A A A A A A A A A C C A A A A
9 chr9_62407427 0 62407427 C C C C C C C C T T T T C C C C C C C C
9 chr9_62412619 0 62412619 A A A A A T A A A A A A A A A A A A A A
9 chr9_62417677 0 62417677 C C C C C C C C T T C C C C C C C C C C
9 chr9_62421267 0 62421267 A A A A A A A A A A A A A A A A A G A A
9 chr9_62431217 0 62431217 A A A G A A A A A A A A A A A A A A A A
9 chr9_62433616 0 62433616 A A A A A A A A A G A A A A A A A A A A
9 chr9_62434097 0 62434097 T T T T T T T T T T T T C T T T T T T T
9 chr9_62444661 0 62444661 C C T T C C C C C C C C C C C C C C C C
9 chr9_62446423 0 62446423 G G G G G G G G G T G G G G G G G G G G
9 chr9_62448083 0 62448083 G G G G G G G G C C C C G G G G G G G G
9 chr9_62451854 0 62451854 T T C C C C T T C C C C C C C C C C T T
9 chr9_62452234 0 62452234 C C C C C C C C C C C C C G C C C C C C
9 chr9_62452961 0 62452961 G G G G G G G G G G G G C C G G G G G G
9 chr9_62458130 0 62458130 A A A A A A A A T T T T A T A A A A A A
9 chr9_62460306 0 62460306 A A A A A A A A A A A A A A G G A A A A
9 chr9_62470306 0 62470306 C C C C C C C C C C C C C C G G C C C C
9 chr9_62471194 0 62471194 T T T T T T T T C C C C T T T T T T T T
9 chr9_62474291 0 62474291 A A A A A A A A G G G G A A A A A A A A
9 chr9_62478392 0 62478392 C C T T T T C C T T T T T T T T T T C C
9 chr9_62478968 0 62478968 A A A A A A A A G G G G A A A A A A A A
9 chr9_62486869 0 62486869 G G G G G G A A G G G G G G G G G G G G
9 chr9_62497527 0 62497527 T T T T T T A A T T T T T T T T T T T T
9 chr9_62500693 0 62500693 G G G G G G G G G G G G A A G G G G G G
9 chr9_62501110 0 62501110 A A A A A A C C A A A A A A C C C C A A
9 chr9_62502938 0 62502938 G G A G G G G G G G G G G G G G G G G G
9 chr9_62512940 0 62512940 A A A A A A A A G G G G A A A A A A A A
9 chr9_62517355 0 62517355 G G G G G G G G G G G G A G G G G G G G
9 chr9_62517440 0 62517440 T T T T C T T T T T T T T T T T T T T T
9 chr9_62517586 0 62517586 T T T T T T T T C C C C T T T T T T T T
9 chr9_62527949 0 62527949 C C C C C C C C C C C C C C C C A A C C
9 chr9_62528982 0 62528982 G G G G G G A A G G G G G G G G G G G G
9 chr9_62556676 0 62556676 A A A A A A A A G G G G A A A A A A A A
9 chr9_62577679 0 62577679 T T T T C T T T T T T T T T T T T T T T
9 chr9_62593960 0 62593960 C C C C C C C C C C C C C T C C C C C C
9 chr9_62597667 0 62597667 A A A A A A A A A A A C A A A A A A A A
9 chr9_62603080 0 62603080 C C C C C C C C T T T T C C C C C C C C
9 chr9_62608880 0 62608880 C C C C C C C C C T C C C C C C C C C C
9 chr9_62617395 0 62617395 C C C C C C C C C C C C C C C C T T C C
9 chr9_62619621 0 62619621 C C C C C C C C C C C C C C T T C C C C
9 chr9_62624908 0 62624908 G G G G G G G G G T T T G G G G G G G G
9 chr9_62628855 0 62628855 T T C C C C T T C C C C C C C C C C T T
9 chr9_62629540 0 62629540 C C C C C C C C C C C C C C T T C C C C
9 chr9_62634023 0 62634023 T T T T T T C C T T T T T T T T T T T T
9 chr9_62634576 0 62634576 C C C C C C C C T T T T C C C C C C C C
9 chr9_62640298 0 62640298 T T T T C C T T T T T T T T T T T T T T
9 chr9_62662340 0 62662340 C T T T T T C T T T T T T T T T T T T T
9 chr9_62672855 0 62672855 G G A A A A G G G G G G G G G G G G G G
9 chr9_62674988 0 62674988 C C C C A C C C C C C C C C C C C C C C
9 chr9_62675793 0 62675793 T T G G G G T T G G G G G G G G G G T T
9 chr9_62676591 0 62676591 G G G G G G G G G G G G G T G G G G G G
9 chr9_62682883 0 62682883 C C C C C C C C C C C C C G C C C C C C
9 chr9_62696985 0 62696985 G G G G G G G G G G G G G G C C G G G G
9 chr9_62697417 0 62697417 G G G G G G A G G G G G G G G G G G G G
9 chr9_62699762 0 62699762 T T T T T T T T T T T T T T T T A A T T
9 chr9_62702965 0 62702965 G G G G G G C G G G G G G G G G G G G G
9 chr9_62703887 0 62703887 C C C C C C C C A A A A C C C C C C C C
9 chr9_62704261 0 62704261 A A A A A A A A A A A A A A A A G G A A
9 chr9_62705872 0 62705872 T T T T T T T T T T T T A T T T T T T T
9 chr9_62708718 0 62708718 T T T T T T T T T T T T T T C T T T T T
9 chr9_62709795 0 62709795 T T T T T T T T T T T T T T G G T T T T
9 chr9_62711942 0 62711942 A A A A A A A A C C C C A A A A A A A A
9 chr9_62713730 0 62713730 C C C C C C C C C C C T C C C C C C C C
9 chr9_62720730 0 62720730 C C C C C T C C C C C C C C C C C C C C
9 chr9_62723289 0 62723289 T T T T T T T T C C C C T T T T T T T T
9 chr9_62729714 0 62729714 T T C C T T T T T T T T T T T T T T T T
9 chr9_62736971 0 62736971 A A C C C C A A C C C C C C C C C C A A
9 chr9_62737628 0 62737628 T T T T T T T T C C C C T T T T T T T T
9 chr9_62751271 0 62751271 T T T T T T T T C C C C T T T T T T T T
9 chr9_62751552 0 62751552 G G G G G G G G A A A A G G G G G G G G
9 chr9_62754465 0 62754465 C C C C C C C C A A A A C C C C C C C C
9 chr9_62765805 0 62765805 T T T T C T T T T T T T T T T T T T T T
9 chr9_62768940 0 62768940 T T T T T T T T T T C T T T T T T T T T
9 chr9_62774561 0 62774561 T T T T T T T T C C C C T T T T T T T T
9 chr9_62778449 0 62778449 T T T T T T T T G G G G T T T T T T T T
9 chr9_62785877 0 62785877 T T T T T T T T T T T T T T T T C C T T
9 chr9_62785990 0 62785990 G G A A A A G G G G G G G G G G G G G G
9 chr9_62792393 0 62792393 T T T T T T T T T T T T T T C C T T T T
9 chr9_62804055 0 62804055 A A A A A A A A G G G G A A A A A A A A
9 chr9_62809435 0 62809435 C C T T T T C C C C C C C C C C C C C C
9 chr9_62811493 0 62811493 T T T T T T T T T T G T T T T T T T T T
9 chr9_62811616 0 62811616 C C C C C C C C C C C C C C C G C C C C
9 chr9_62821186 0 62821186 G G G G G G G G A G A A G G G G G G G G
9 chr9_62822465 0 62822465 C C C C C C C C T T T T C C C C C C C C
9 chr9_62833337 0 62833337 C C C C C C C T C C C C C C C C C C C C
9 chr9_62842143 0 62842143 C C C C C C C C C C C T C C C C C C C C
9 chr9_62848104 0 62848104 T T C C C C T T C C C C C C C C C C T T
9 chr9_62849813 0 62849813 G G G G G G A G G G G G G G G G G G G G
9 chr9_62849816 0 62849816 C C C C C C C C C T C T C C C C C C C C
9 chr9_62855765 0 62855765 A A A A A A A A A A A A C C A A A A A A
9 chr9_62861331 0 62861331 T T T T T T T T C C C C T T T T T T T T
9 chr9_62867264 0 62867264 A A G G G G A A G G G G G G G G G G A A
9 chr9_62870094 0 62870094 G G C C G G G G C C C C G G G G G G G G
9 chr9_62874081 0 62874081 A A A A A A A A A A A A A A G G A A A A
9 chr9_62883295 0 62883295 A A A A A A A A G G G G A A A A A A A A
9 chr9_62888294 0 62888294 C C C C C C C C C C C C C C T T T T C C
9 chr9_62899954 0 62899954 G G G G G G G G G G G G G G G G A G G G
9 chr9_62900236 0 62900236 T T T T T T T T T T C T T T T T T T T T
9 chr9_62900450 0 62900450 A G G G G G A G G G G G G G G G G G G G
9 chr9_62909238 0 62909238 C C C C C C C C C G C C C C C C C C C C
9 chr9_62914531 0 62914531 G G G G G G G G G G A G G G G G G G G G
9 chr9_62918678 0 62918678 A A A A A A A A A A A A A A A A A G A A
9 chr9_62919563 0 62919563 T T T T T T T T C C C C T T T T T T T T
9 chr9_62924562 0 62924562 A A A A A G A A A A A A A A A A A A A A
9 chr9_62930829 0 62930829 C C C C C C C T C C C C C C C C C C C C
9 chr9_62944476 0 62944476 C C T T T T C C T T T T T T T T T T C C
9 chr9_62951442 0 62951442 G G G G G G G G G T G G G G G G G G G G
9 chr9_62956587 0 62956587 G G G G G G G G G G G G A G G G G G G G
9 chr9_62958824 0 62958824 C C A A A C C C C C C C C C C C C C C C
9 chr9_62960007 0 62960007 C C C C C C C C C C C C C T C C C C C C
9 chr9_62968570 0 62968570 G G G G G G A G G G G G G G G G G G G G
9 chr9_62973533 0 62973533 C C C C C C C C T T T T C C C C C C C C
9 chr9_62974204 0 62974204 A A A A A A A G A A A A A A A A A A A A
9 chr9_62977399 0 62977399 T T T T T T T T T T T T T T C T T T T T
9 chr9_62977442 0 62977442 C C C C C C C C C C C C C C G G C C C C
9 chr9_62977518 0 62977518 C C C C C C C C T T T T C C C C C C C C
9 chr9_62978685 0 62978685 C C C C C C C C C C C C C C C C C T C C
9 chr9_62990424 0 62990424 T T T T T T T T T T G T T T T T T T T T
9 chr9_62991779 0 62991779 T T T T T T T T C C C C T T T T T T T T
9 chr9_63001689 0 63001689 G G G G G G G G G G G G G G G G A A G G
9 chr9_63009244 0 63009244 C C C C C C C C T T T T C C C C C C C C
9 chr9_63010593 0 63010593 G G T T T T G G T T T T T T T T T T G G
9 chr9_63011008 0 63011008 T T T T C T T T T T T T T T T T T T T T
9 chr9_63012474 0 63012474 C C C C C C C C C C C C T T C C C C C C
9 chr9_63012789 0 63012789 T T C C C C T T T T T T C C T T C C T T
9 chr9_63015637 0 63015637 C C C C C C C C C C C C C C T T C C C C
9 chr9_63020358 0 63020358 C T C C C C C C C C C C C C C C C C C C
9 chr9_63025472 0 63025472 G G A A G G G G G G G G G G G G G G G G
9 chr9_63026955 0 63026955 C C C C C C C C T T T T T T T T T T C C
9 chr9_63029954 0 63029954 A A A A A A A A A A A A A A A G A A A A
9 chr9_63042326 0 63042326 T T T T G T T T T T T T T T T T T T T T
9 chr9_63043135 0 63043135 G G G G G G G G G G A G G G G G G G G G
9 chr9_63048239 0 63048239 T T T T T T T T T T T T C T T T T T T T
9 chr9_63048698 0 63048698 T T C C C T T T T T T T T T T T T T T T
9 chr9_63050362 0 63050362 C C T T T T C C C C C C T T T T T T C C
9 chr9_63051425 0 63051425 G G T T T T G G G G G G T T T T T T G G
9 chr9_63054968 0 63054968 C C C C C C C C T T T T C C C C C C C C
9 chr9_63062542 0 63062542 G G G G G G G G C C C C G G G G G G G G
9 chr9_63065475 0 63065475 T T T T T T T T T T T T C C T T T T T T
9 chr9_63074331 0 63074331 C C C C C C C C T T T T C C C C C C C C
9 chr9_63078127 0 63078127 A A A A A A A A T T T T A A A A A A A A
9 chr9_63083731 0 63083731 A A G G A G A A A A A A A A A A A A A A
9 chr9_63088130 0 63088130 C C C C C C C C A A A A C C C C C C C C
9 chr9_63097575 0 63097575 T T T T T T T T T T T T C T T T T T T T
9 chr9_63099158 0 63099158 T T T T T T T T C C C C T T T T T T T T
9 chr9_63103486 0 63103486 A A A A A A A A G G G G A A A A A A A A
9 chr9_63120377 0 63120377 C C C C C C C C T T T T C C C C C C C C
9 chr9_63124951 0 63124951 G G A G G G G G G G G G G G G G G G G G
9 chr9_63134912 0 63134912 C C C C C C C C C C C T C C C C C C C C
9 chr9_63135265 0 63135265 T T T T T T T T T T T T T T T T C T T T
9 chr9_63137334 0 63137334 G G G G G G G G A A A A G G G G G G G G
9 chr9_63140651 0 63140651 T T G G G G G T G G G G G G G G G G G G
9 chr9_63146767 0 63146767 T T T T T T T T T T T T T T T T A T T T
9 chr9_63149110 0 63149110 A A A A A A A A G G G G A A A A A A A A
9 chr9_63159475 0 63159475 C C C C C C C C C C C C C C T T C C C C
9 chr9_63161013 0 63161013 C C C C C C C C C C C C C C C C C T C C
9 chr9_63169263 0 63169263 A A A G A G A A A A A A A A A A A A A A
9 chr9_63169597 0 63169597 A A A A A A A A A A A A A A A A A G A A
9 chr9_63173323 0 63173323 T T G T T T T T T T T T T T T T T T T T
9 chr9_63182823 0 63182823 C C C C A A C C C C C C C C C C C C C C
9 chr9_63184123 0 63184123 G G G G G G G G G G G G G G A A G G G G
9 chr9_63196368 0 63196368 A A A A A A A A G G G G A A A A A A A A
9 chr9_63198252 0 63198252 C C C C C C C C C T C C C C C C C C C C
9 chr9_63204276 0 63204276 G G A A A A G G G G G G A G A A G G G G
9 chr9_63205348 0 63205348 G G G G G G G G C C C C G G G G G G G G
9 chr9_63214924 0 63214924 T T T T C C T T T T T T T T T T T T T T
9 chr9_63216462 0 63216462 C C C C C C C C C C C C C C C C A C C C
9 chr9_63220057 0 63220057 C C C C C C C C C C C C C T C C C C T T
9 chr9_63220155 0 63220155 C C G G G G C C C C C C C C C C C C C C
9 chr9_63221940 0 63221940 C C C C C C C C C C C C C C C C C T C C
9 chr9_63233768 0 63233768 G G G G G G G G G G G G A A G G G G G G
9 chr9_63234244 0 63234244 C C C C C C C C C C C C C G C C C C C C
9 chr9_63235659 0 63235659 A A A A A A A A A A A A A A A A A G A A
9 chr9_63239335 0 63239335 C C C C C C C C C C C C C C C C C T C C
9 chr9_63240703 0 63240703 A C A A A A C C A A A A A A A A A A A A
9 chr9_63248726 0 63248726 G G G G G G G G G G G G C G G G G G G G
9 chr9_63253869 0 63253869 C C C C C C C C C C C C C G G G G G C C
9 chr9_63257039 0 63257039 C C C C C C C C T T T T C C C C C C T T
9 chr9_63258923 0 63258923 G G G G G G G G T T T T G G G G G G G G
9 chr9_63262036 0 63262036 C C C C C C C C T T T T C C C C C C C C
9 chr9_63268592 0 63268592 C C C C C C C C C C C C G G C C C C C C
9 chr9_63273674 0 63273674 G G G G G G G G G G G G G G A A G G G G
9 chr9_63279175 0 63279175 G G G G G G G G C C G G G G G G G G G G
9 chr9_63286240 0 63286240 G G G G G G G G G G G G C G G G G G G G
9 chr9_63292970 0 63292970 C C C T C C C C C C C C C C C C C C C C
9 chr9_63295282 0 63295282 G G G G G G G G A A A A G G G G A A G G
9 chr9_63297095 0 63297095 T T T T T T T T C C C C C T C C C C T T
9 chr9_63303776 0 63303776 G G A G G G G G G G G G A G A A G G G G
9 chr9_63304291 0 63304291 C T T T T T T T T T T T T T T T T T T T
9 chr9_63307607 0 63307607 C C C C C C C C C C C C C T C C C C C C
9 chr9_63308484 0 63308484 C C C C C C C C T T T T C C C C C C C C
9 chr9_63310644 0 63310644 C C C C C C C C T T T T C C C C C C C C
9 chr9_63315287 0 63315287 C C A C C C C C A A A A A A A A A A C C
9 chr9_63318420 0 63318420 A A A A A A A A A A A A A A C C A A A A
9 chr9_63322555 0 63322555 G G G G A A G G G G G G G G G G G G G G
9 chr9_63326358 0 63326358 A A A A A A A A T T T T A A A A A A A A
9 chr9_63329559 0 63329559 C C C C C C C C C C C C G G C C C C C C
9 chr9_63330808 0 63330808 G G G G G G G G G G G G C G G G G G G G
9 chr9_63331405 0 63331405 G G G G G G G G A A A G G G G G G G G G
9 chr9_63334351 0 63334351 A A A A A A A A G G G G A A A A A A A A
9 chr9_63337168 0 63337168 T T A T T T T T T T T T T T T T T T T T
9 chr9_63353459 0 63353459 C C T T C C C C C C C C C C C C C C C C
9 chr9_63368781 0 63368781 C C C C C C C C C C C C C C C C T T C C
9 chr9_63387381 0 63387381 C C C C C C C C C C C C C T C C C C C C
9 chr9_63389337 0 63389337 A A A A A A A A C C C C A A A A A A A A
9 chr9_63390486 0 63390486 A A A A A A A A A G A A A A A A A A A A
9 chr9_63397401 0 63397401 A A A A A A A A A A A A A G A A A A A A
9 chr9_63403166 0 63403166 G G G G C C G G C C C C C C C C C C G G
9 chr9_63403852 0 63403852 A A A A G G A A A A A A G G G G G G A A
9 chr9_63404315 0 63404315 A A A A A A A A A A A A A A A A A T A A
9 chr9_63405355 0 63405355 A A A A A A A T A A A A A A A A A A A A
9 chr9_63405438 0 63405438 G G G G C C G G C C C C C C C C C C G G
9 chr9_63411441 0 63411441 C T C C C C C C C C C C C C C T C C C C
9 chr9_63413371 0 63413371 A A A A A A A A A A A A A A A A G G A A
9 chr9_63435477 0 63435477 T T C T T T T T T T T T T T T T T T T T
9 chr9_63438098 0 63438098 T T T T T T T T T T T T C T T T T T T T
9 chr9_63438914 0 63438914 T T T T T T T T C C C C T T T T T T T T
9 chr9_63444912 0 63444912 T T A T T T T T T T T T T T T T T T T T
9 chr9_63449009 0 63449009 T T C T C C T T T T T T T T T T T T T T
9 chr9_63454686 0 63454686 T T T T T T T T T T T T T T T T G G T T
9 chr9_63459722 0 63459722 C C C C C C C C C C C C C C A A C C C C
9 chr9_63490337 0 63490337 T T T T T T T T C C C C C C T T C C T T
9 chr9_63490635 0 63490635 C C C G C C C C C C C C C C C C C C C C
9 chr9_63499166 0 63499166 C C T T C C C C T T T T C T C C T T C C
9 chr9_63502772 0 63502772 C C A A C C C C C C C C C C C C C C C C
9 chr9_63507506 0 63507506 C C T T C C C C T T T T C C C C C C C C
9 chr9_63507540 0 63507540 G G C C G G G G G G G G G G G G G G G G
9 chr9_63526500 0 63526500 G G G G G G G G G G A A G G G G G G G G
9 chr9_63526976 0 63526976 G G G G G G G G G G G G G G G G A G G G
9 chr9_63530205 0 63530205 A A A A A A A A A A A A A A G G A A A A
9 chr9_63532893 0 63532893 G G A A G G G G G G G G G G G G G G G G
9 chr9_63538689 0 63538689 T T T T T T T T T T T T T T C T T T T T
9 chr9_63542006 0 63542006 G G A A G G G G G G G G G G G G G G G G
9 chr9_63546158 0 63546158 A A A A A A A A A A A A A A A A A T A A
9 chr9_63560142 0 63560142 C C C C C T C C C C C C C C C C C C C C
9 chr9_63563373 0 63563373 C C T T T T C T T T T T T T T T T T T T
9 chr9_63563519 0 63563519 G G G G G G G G C C C C G G G G G G G G
9 chr9_63564809 0 63564809 G G G G G G G G G G G G G G G G C G G G
9 chr9_63570702 0 63570702 A A A A A A A A T T T T A A A A A A A A
9 chr9_63572410 0 63572410 A A G G G G A A G G G G G G G G G G A A
9 chr9_63590706 0 63590706 G G G G G G G G G G G G G G G G A A G G
9 chr9_63596104 0 63596104 C C C C C C C C C C C C C T T T C C C C
9 chr9_63596602 0 63596602 A A A A A A A A A A A A A A A A A C A A
9 chr9_63611982 0 63611982 T T G G T T T T T T T T T T T T T T T T
9 chr9_63615473 0 63615473 G G G G G G G G G G G G G G G G C C G G
9 chr9_63618196 0 63618196 C C C C C C C C C C C C C C T T C C C C
9 chr9_63618227 0 63618227 G G G G A G G G G G G G G G G G G G G G
9 chr9_63621782 0 63621782 G G G G G G G G C G G G G G G G G G G G
9 chr9_63622431 0 63622431 G G G G G G G G A G G G G G G G G G G G
9 chr9_63623657 0 63623657 A A G G G G A A G G G G G G G G G G G G
9 chr9_63629092 0 63629092 T T T T T T T T T T T T G T T T T T T T
9 chr9_63632662 0 63632662 G G A A A A G G A A A A A A A A A A G G
9 chr9_63637888 0 63637888 C C C C C C C C C C C C C T C C C C C C
9 chr9_63640435 0 63640435 G G G G G G G G G G G G A G G G G G G G
9 chr9_63654437 0 63654437 A A A A A A A A G G G G A A A A A A A A
9 chr9_63655984 0 63655984 G G A A A G G G G G G G G G G G G G G G
9 chr9_63660294 0 63660294 G G G G G G G G G G G G G G G G A G G G
9 chr9_63660695 0 63660695 A A A A A A A A A A A A A A A A A G A A
9 chr9_63672505 0 63672505 C C C C C C C C C C C T C C C C C C C C
9 chr9_63675416 0 63675416 A A A A A A A A A A A A A A A A A G A A
9 chr9_63676860 0 63676860 G G G G G G G G A A A A G G G G G G G G
9 chr9_63684666 0 63684666 C C C C C C C C C C C C C T C C C C C C
9 chr9_63703353 0 63703353 C C C C C C C C A A A A C C C C C C C C
9 chr9_63705671 0 63705671 G G A A G G G G G G G G G G G G G G G G
9 chr9_63714311 0 63714311 G G A A G G G G G G G G G G G G G G G G
9 chr9_63716513 0 63716513 T T C C C C T T C C C C C C C C C C T T
9 chr9_63729510 0 63729510 T T C C T T T T T T T T T T T T T T T T
9 chr9_63731954 0 63731954 T T C C C C T T C C C C C C C C C C C C
9 chr9_63732697 0 63732697 C C C C C C C C C C C C C T C C C C C C
9 chr9_63735530 0 63735530 A A A A A A A A G G G G A A A A A A A A
9 chr9_63746195 0 63746195 G G A G G G G G G G G G G G G G G G G G
9 chr9_63748613 0 63748613 C C C C C C C C A C C C C C C C C C C C
9 chr9_63755515 0 63755515 A A A A A A A A G G G G A A A A A A A A
9 chr9_63756689 0 63756689 C C C C C C C C C C C C C C C C C T C C
9 chr9_63766327 0 63766327 A A A A A A A A A G A G A A A A A A A A
9 chr9_63767865 0 63767865 G G G G G G G G G G G G G G G G A G G G
9 chr9_63771810 0 63771810 T T T T T T T T C C C C T T T T T T T T
9 chr9_63771845 0 63771845 T T T T T T T T T T T T C T T T T T T T
9 chr9_63776516 0 63776516 C T T T T T T T T T T T T T T T T T T T
9 chr9_63776860 0 63776860 A A A A A A A A A A A A A C A A A A A A
9 chr9_63786237 0 63786237 A A A A A A A A A A A G A A A A A A A A
9 chr9_63792197 0 63792197 A A A A A A A A A A A A A G A A A A A A
9 chr9_63794868 0 63794868 C C C C C C C C T T T T C C C C C C C C
9 chr9_63796524 0 63796524 A A A A A C A A A A A A A A A A A A A A
9 chr9_63797130 0 63797130 G G G G G G G G A A A A G G G G G G G G
9 chr9_63800368 0 63800368 C C C T C C C C C C C C C C C C C C C C
9 chr9_63804879 0 63804879 C C C C C C C C C C C C C T C C C C C C
9 chr9_63805788 0 63805788 G G G G G G G G A A A A A A G G A A G G
9 chr9_63811370 0 63811370 G G A G G G G G G G G G G G G G G G G G
9 chr9_63813691 0 63813691 G G G G G G G G G G G G G G G G A A G G
9 chr9_63817660 0 63817660 G G A A A A A G A A A A A A A A A A G G
9 chr9_63817841 0 63817841 A A A A A A A A G G G G A A A A A A A A
9 chr9_63820811 0 63820811 G G G T G G G G G G G G G G G G G G G G
9 chr9_63821606 0 63821606 T T C T T T T T T T T T C T T T C C T T
9 chr9_63826812 0 63826812 T T C T T T T T C C C C C C T T C C T T
9 chr9_63828904 0 63828904 A A A A A A A A A A A A A A A A G G A A
9 chr9_63835681 0 63835681 T T T T T T T T T T C T T T T T T T T T
9 chr9_63836459 0 63836459 A A A A A A A A C C C C A A A A A A A A
9 chr9_63844469 0 63844469 A A A A A A A A A A A A A A A A T T A A
9 chr9_63848868 0 63848868 A A A A A A A A A A A A A A A G A A A A
9 chr9_63851354 0 63851354 C C C C C C C C T T T T C C C C T T C C
9 chr9_63852833 0 63852833 T T T T T T T T T T T T T T T T C C T T
9 chr9_63858307 0 63858307 G G G G G G G G A A A A G G G G G G G G
9 chr9_63858773 0 63858773 G G G G G G G G G G G G A G G G G G G G
9 chr9_63867746 0 63867746 A A A A A A A A G G G G A A A A A A A A
9 chr9_63875944 0 63875944 C C C C C C C C C C C C C C C T C C C C
9 chr9_63880963 0 63880963 T T T T T T T T T T C T T T T T T T T T
9 chr9_63882765 0 63882765 A A A A A A A A G G A G A A A A A A A A
9 chr9_63883151 0 63883151 C C C C C C C C C C C T C C C C C C C C
9 chr9_63886856 0 63886856 A A A A A A A A A A A A A G A A A A A A
9 chr9_63888322 0 63888322 A A A A A A A A G G G G A A A A A A A A
9 chr9_63897583 0 63897583 G G T T G T G G G G G G G G G G G G G G
9 chr9_63902181 0 63902181 C C C C C C C C C C C C T T C C T T C C
9 chr9_63906285 0 63906285 G G G G G G G G T T T T T T T T T T G G
9 chr9_63919828 0 63919828 T T T T T T T T T T T T C C C C C C T T
9 chr9_63922484 0 63922484 C C C C C C C C C C C C C T C C C C C C
9 chr9_63924814 0 63924814 A A A A A A A A A A A A A A A G A A A A
9 chr9_63926322 0 63926322 G G G G G G G G G G G G G G G G A A G G
9 chr9_63927610 0 63927610 T T T T T T T T C C C T T T T T T T T T
9 chr9_63929328 0 63929328 A A A A A A A A A G A A A A A A A A A A
9 chr9_63935409 0 63935409 A A A A A A A A G G G G A A A A A A A A
9 chr9_63958265 0 63958265 A A A A A A A A C C C C A A A A A A A A
9 chr9_63965796 0 63965796 C C C C C C C C G G G G C C C C C C C C
9 chr9_63967817 0 63967817 G G G G G G G G A A A A A G G G G G G G
9 chr9_63969143 0 63969143 G G G G G G G G G G G G A G G G G G G G
9 chr9_63971403 0 63971403 T T T T T T T T C C C C T T T T T T T T
9 chr9_63973731 0 63973731 T T T T T T T T T T T T T T T T G G T T
9 chr9_63976687 0 63976687 C C C C C C C C C C C T C C C C C C C C
9 chr9_63976833 0 63976833 C C C C C T C C C C C C C C C C C C C C
9 chr9_63986470 0 63986470 A A A A A A A A A A A A A G A A A A A A
9 chr9_63986806 0 63986806 G G G G G G G G G G G G G G G G C G G G
9 chr9_63987997 0 63987997 T T A A A A T T A A A A A A A A A A T T
9 chr9_63992324 0 63992324 A G G G G G A G G G G G G G G G G G G G
9 chr9_63993007 0 63993007 G G G G G G G G G G G G G G A G G G G G
9 chr9_63993659 0 63993659 C C T T T T C C C C C C C C C C C C C C
9 chr9_63998221 0 63998221 A A A A A G A A A A A A A A A A A A A A
9 chr9_64002240 0 64002240 G G G G A G G G G G G G G G G G G G G G
9 chr9_64006004 0 64006004 G G G G G G G G A A A A G G G G G G G G
9 chr9_64022087 0 64022087 C C C C C C C T C C C C C C C C C C C C
9 chr9_64024870 0 64024870 G G G G G G G G G G A G G G G G G G G G
9 chr9_64027376 0 64027376 C C C C C T C C C C C C C C C C C C C C
9 chr9_64030606 0 64030606 G G G G G G G G G G G G G G C C G G G G
9 chr9_64033208 0 64033208 A A A A A A A A G G G G A A A A A A A A
9 chr9_64035033 0 64035033 A A A A A A A G A A A A A A A A A A A A
9 chr9_64037280 0 64037280 G G G G G G G G A A A A G G G G G G G G
9 chr9_64040279 0 64040279 T T T T T T T T C C C C T T T T T T T T
9 chr9_64049180 0 64049180 C C C C C C C C A A A A C C C C C C C C
9 chr9_64052930 0 64052930 T T T T T T T T T T T T T T T T C C T T
9 chr9_64057414 0 64057414 G G G G G G G G C C C C G G G G G G G G
9 chr9_64068900 0 64068900 A A A A A A A A A A A A A G A A A A A A
9 chr9_64074560 0 64074560 C C C C C C C C C C C C C C T T C C C C
9 chr9_64086060 0 64086060 C C T T T T C C T T T T T T T T T T C C
9 chr9_64098190 0 64098190 G G T T G T G G G G G G G G G G G G G G
9 chr9_64099911 0 64099911 G G G G A G G G G G G G G G G G G G G G
9 chr9_64112430 0 64112430 A A A A A A A A G G G G A A A A A A A A
9 chr9_64115954 0 64115954 T T T T T T T T G G G G T T T T T T T T
9 chr9_64116401 0 64116401 A A T T T T A A T T T T T T T T T T A A
9 chr9_64124809 0 64124809 C C C C T T C C C C C C C C C C C C C C
9 chr9_64126577 0 64126577 T T T T T T T T T T T T T T T T C T T T
9 chr9_64129559 0 64129559 G G G G G G G G G G G G G G A A G G G G
9 chr9_64130461 0 64130461 T T T T T T T T G T T T T T T T T T T T
9 chr9_64149106 0 64149106 C C C C C C C C C C C C A C C C C C C C
9 chr9_64156422 0 64156422 G G G G G G G G G G G G G G G G A A G G
9 chr9_64159160 0 64159160 G G A A A G G G G G G G G G G G G G G G
9 chr9_64160905 0 64160905 C C T T C T C C C C C C C C C C C C C C
9 chr9_64167890 0 64167890 G G G G G G G G G G G G G G G G A G G G
9 chr9_64190266 0 64190266 G G G G C C G G G G G G G G G G G G G G
9 chr9_64190542 0 64190542 A A C C A A A A A A A A A A A A A A A A
9 chr9_64191912 0 64191912 A A G G A A A A G G G G A A A A A A A A
9 chr9_64192120 0 64192120 A A A A C C A A A A A A A A A A A A A A
9 chr9_64201967 0 64201967 C C T T T T C C T T T T T T T T T T C C
9 chr9_64208012 0 64208012 C C A C C C C C C C C C C C C C C C C C
9 chr9_64208041 0 64208041 C C C C C C C C C C C C C C A C C C C C
9 chr9_64218642 0 64218642 G G G G G G G G A A A A G G G G G G G G
9 chr9_64219884 0 64219884 C C C C C C C C A A A A C C C C C C C C
9 chr9_64221312 0 64221312 T T T T T T T T T T T T T T G G T T T T
9 chr9_64225176 0 64225176 C C C C C C C C C C C C C C C T C C C C
9 chr9_64229704 0 64229704 T T T T T T T T T T T T T T G T T T T T
9 chr9_64233376 0 64233376 T T T T T T T T A A A A T T T T T T T T
9 chr9_64234174 0 64234174 C T C C C C C C C C C C C C C C C C C C
9 chr9_64234914 0 64234914 A A A A A G A A A A A A A A A A A A A A
9 chr9_64240642 0 64240642 A A A A A G A A A A A A A A A A A A A A
9 chr9_64246126 0 64246126 C C C C C C C C C C C C C C G G C C C C
9 chr9_64252873 0 64252873 G G G G G G G G A A A A G G G G G G G G
9 chr9_64259680 0 64259680 A A A A A C A A A A A A A A A A A A A A
9 chr9_64259740 0 64259740 C C C C C C C C T T T T C C C C C C C C
9 chr9_64261173 0 64261173 A A A A A A A A A A A A A A A A G G A A
9 chr9_64275274 0 64275274 G G G G G G G T G G G G G G G G G G G G
9 chr9_64279617 0 64279617 G G G G G G G G G G G G G G A A G G G G
9 chr9_64283587 0 64283587 A A A A A A A G A A A A A A A A A A A A
9 chr9_64300540 0 64300540 A A A A A A A G A A A A A A A A A A A A
9 chr9_64303260 0 64303260 G G G G G G G G G G A A G G G G G G G G
9 chr9_64305184 0 64305184 C C C C C C C C T T T T C C C C C C C C
9 chr9_64305631 0 64305631 C C C C C C C C T T T T C C C C C C C C
9 chr9_64306421 0 64306421 T T T T T T T T C C C C T T T T T T T T
9 chr9_64307971 0 64307971 C C C C C C C C C C C C C T C T C C C C
9 chr9_64317128 0 64317128 T T T T C C T T T T T T T T T T T T T T
9 chr9_64322314 0 64322314 G G G G G G G G G G G G A G G G G G G G
9 chr9_64324613 0 64324613 C C C C C C C C C C C C C T C C C C C C
9 chr9_64325808 0 64325808 A A A A A G A A A A A A A A A A A A A A
9 chr9_64328894 0 64328894 C T T T T T C T T T T T T T T T T T T T
9 chr9_64331558 0 64331558 G G A A A A A G A A A A A A A A A A A A
9 chr9_64338113 0 64338113 C C C C C C C C T T C C C C C C C C C C
9 chr9_64338138 0 64338138 T T T T T T T T C C C C T T T T T T T T
9 chr9_64356983 0 64356983 G G G G G G G G G G G G G G A A G G G G
9 chr9_64359640 0 64359640 T T T T T T T T T T C T T T T T T T T T
9 chr9_64376970 0 64376970 T T C C C T T T C C C C T T T T T T T T
9 chr9_64384366 0 64384366 T T C C C C T T C C C C C C C C C C T T
9 chr9_64389073 0 64389073 C C C C C C C C C C C C C T C C C C C C
9 chr9_64391508 0 64391508 T T T T T T T T T T C T T T T T T T T T
9 chr9_64392521 0 64392521 G G G G G G G G G G G G G T G G G G G G
9 chr9_64397791 0 64397791 A A A A A A A A A C A C A A A A A A A A
9 chr9_64406963 0 64406963 A A A A A A A A A A A A A A G G A A A A
9 chr9_64413667 0 64413667 T T T T T T T T T T T T G T T T T T T T
9 chr9_64416922 0 64416922 G G A G G G G G G G G G G G G G G G G G
9 chr9_64421219 0 64421219 C C C C C C C C C T C C C C C C C C C C
9 chr9_64424000 0 64424000 G G G G G G G G A G G G G G G G G G G G
9 chr9_64424478 0 64424478 A A A A A A A A A A A G A A A A A A A A
9 chr9_64431356 0 64431356 G G G G G G G G G G G G G G G G A G G G
9 chr9_64437116 0 64437116 C C C C C C C C C T C T C C C C C C C C
9 chr9_64440903 0 64440903 T T T T T T T T C C C C T T T T T T T T
9 chr9_64445535 0 64445535 G G G G A A G G G G G G G G G G G G G G
9 chr9_64446071 0 64446071 C T T T T T C C T T T T T T T T T T C C
9 chr9_64448147 0 64448147 C C C C C C C C C C C C T T T T T T C C
9 chr9_64462919 0 64462919 C C C C C C C C C C C C C T C C C C C C
9 chr9_64473886 0 64473886 G G G G G G G G T T T T G G G G G G G G
9 chr9_64475314 0 64475314 T T T T C T T T T T T T T T T T T T T T
9 chr9_64482289 0 64482289 C C C C C C C C C C T T C C C C C C C C
9 chr9_64490544 0 64490544 G G G G G G G G A A A A G G G G G G G G
9 chr9_64494603 0 64494603 A A A A A A A A A A A A G G A A A A A A
9 chr9_64495248 0 64495248 G G G G G G G G A A A A G G G G G G G G
9 chr9_64500406 0 64500406 A A A A A A A A A A A A A A A A G G A A
9 chr9_64504193 0 64504193 G G G G G G G G G G G G C G G G G G G G
9 chr9_64506078 0 64506078 G G G G G G G G A A A A G G G G G G G G
9 chr9_64507706 0 64507706 A A G G G G A A G G G G G G G G G G A A
9 chr9_64508898 0 64508898 G G G G G G G G G G A A G G G G G G G G
9 chr9_64512905 0 64512905 A A A A A A A A G G G G A A A A A A A A
9 chr9_64518202 0 64518202 C C C C C C C C C C C C C C C T C C C C
9 chr9_64530259 0 64530259 A A A A A A A A A A A A A A A A C C A A
9 chr9_64531103 0 64531103 C C G G G G C C G G G G G G G G G G C C
9 chr9_64538143 0 64538143 T T C C C C T T T T T T T T T T T T T T
9 chr9_64545417 0 64545417 T T G G G G G G G G G G G G G G G G G G
9 chr9_64562130 0 64562130 G G A G A G G G G G G G G G G G G G G G
9 chr9_64563137 0 64563137 T T T T A T T T T T T T T T T T T T T T
9 chr9_64576279 0 64576279 T T T T T T T T T T T T T T C C T T T T
9 chr9_64578789 0 64578789 C C C C C C C C C C C C C T C C C C C C
9 chr9_64578963 0 64578963 G G G G G G G G G G G G G G G G C C G G
9 chr9_64585409 0 64585409 A A A G A A A A A A A A A A A A A A A A
9 chr9_64586055 0 64586055 C C C T C C C C C C C C C C C C C C C C
9 chr9_64592112 0 64592112 C C C C C C C C C C C C C T C C C C C C
9 chr9_64599013 0 64599013 G G G G G G G G A A A A G G G G G G G G
9 chr9_64611509 0 64611509 T T C C C C T T C C C C C C C C C C T T
9 chr9_64612330 0 64612330 T T T T T T T T T T T T T T C C T T T T
9 chr9_64612506 0 64612506 A C A A A A A A A A A A A A A A A A A A
9 chr9_64618360 0 64618360 G G C C C C G G C C C C C C C C C C G G
9 chr9_64621054 0 64621054 T T T T T T T T C C C C T T T T T T T T
9 chr9_64627814 0 64627814 G G G T G G G G G G G G G G G G G G G G
9 chr9_64633301 0 64633301 G G G G G G T T G G G G G G G G G G G G
9 chr9_64637458 0 64637458 A A A A A A A A G G G G A A A A A A A A
9 chr9_64638570 0 64638570 G G G G A G G G G G G G G G G G G G G G
9 chr9_64650441 0 64650441 G G G G G G G G A G A G G G G G G G G G
9 chr9_64651068 0 64651068 G G G G G G G G G G G G G G G G A A G G
9 chr9_64661822 0 64661822 C C C C G G C C C C C C C C C C C C C C
9 chr9_64671729 0 64671729 C C C T C C C C T T T T C C C C C C C C
9 chr9_64677680 0 64677680 G G G G G G G G G G G G C C C C C C G G
9 chr9_64683872 0 64683872 G G G G G G G G G G G G A G G G G G G G
9 chr9_64688372 0 64688372 C C T T C C C C C C C C C C C C C C C C
9 chr9_64690425 0 64690425 A A A A A A A A A A A A A A A A T T A A
9 chr9_64690958 0 64690958 G G G G G G G G G G G G G G C C G G G G
9 chr9_64692547 0 64692547 G G G G G G A G G G G G G G G G G G G G
9 chr9_64696496 0 64696496 G G G G G G G G A A A A G G G G G G G G
9 chr9_64701689 0 64701689 G G G G G G A G G G G G G G A A A A G G
9 chr9_64705484 0 64705484 T T T T T T T T T T T T G T T T T T T T
9 chr9_64708042 0 64708042 T T T T T T T T T T T T C T T T T T T T
9 chr9_64727093 0 64727093 C C C C C C C C C C C C A C C C C C C C
9 chr9_64732631 0 64732631 T T T T T T T T C C C C T T T T T T T T
9 chr9_64736121 0 64736121 A A A A A A A A A C A A A A A A A A A A
9 chr9_64740562 0 64740562 G G G G G G G G G G G G A G G G G G G G
9 chr9_64746650 0 64746650 G G G G G G G G G G G G C G G G G G G G
9 chr9_64750665 0 64750665 C C C T C C C C C C C C C C C C C C C C
9 chr9_64756857 0 64756857 T T T T T T T T C T T T T T T T T T T T
9 chr9_64765319 0 64765319 C C C C C C C C C C C C T T C C C C C C
9 chr9_64770722 0 64770722 C C C C C C C C C C C C C G C C C C C C
9 chr9_64772754 0 64772754 G G G G G G G G G G G G G T G G G G G G
9 chr9_64775754 0 64775754 G G C C G G G G G G G G G G G G G G G G
9 chr9_64779863 0 64779863 A A A A A A A A A A A A A A A A A C A A
9 chr9_64782806 0 64782806 G G G G G G G G G G G G G G A A G G G G
9 chr9_64783755 0 64783755 A A A A A A A A G G G G A A A A A A A A
9 chr9_64788318 0 64788318 G G G G G T G G G G G G G G G G G G G G
9 chr9_64790546 0 64790546 G G G G G G G G G G G G G G A G G G G G
9 chr9_64793463 0 64793463 A A G G A A A A G G G G G G G G G G A A
9 chr9_64801977 0 64801977 C C C C T T C C C C C C C C C C C C C C
9 chr9_64802144 0 64802144 G G G G G G G G G G G G G G T T G G G G
9 chr9_64804459 0 64804459 A A A A A A G G A A A A A A A A A A A A
9 chr9_64805687 0 64805687 A A A A A G A A A A A A A A A A A A A A
9 chr9_64812647 0 64812647 T T C T T T T T T T T T T T T T T T T T
9 chr9_64817164 0 64817164 C C C C C C C C C T C C C C C C C C C C
9 chr9_64821750 0 64821750 A A A A A A A A G G A G A A A A A A A A
9 chr9_64822407 0 64822407 A A A A A A A A G G G G A A A A A A A A
9 chr9_64826489 0 64826489 G G G G G G G G G G G G A G G G G G G G
9 chr9_64828903 0 64828903 G G G G G G G G G G G G A A A A G G G G
9 chr9_64834948 0 64834948 G G G G G G G G G T G T G G G G G G G G
9 chr9_64836444 0 64836444 A A A A A A A A A G A G A A A A A A A A
9 chr9_64842880 0 64842880 G G C C C C G G G G G G G G G G G G G G
9 chr9_64846066 0 64846066 T T T T A A T T T T T T T T T T T T T T
9 chr9_64846871 0 64846871 C C C C C C C C A C C C C C C C C C C C
9 chr9_64853276 0 64853276 G G G G G G G G G G G G G G A G G G G G
9 chr9_64855581 0 64855581 C C C C C C C C C C C C C T T T T T C C
9 chr9_64857077 0 64857077 A A A A A A A A A G A A A A A A A A A A
9 chr9_64861693 0 64861693 G G G G G G G G G G G G G G A A G G G G
9 chr9_64869995 0 64869995 C C C C C C C C T T T T C C C C C C C C
9 chr9_64886817 0 64886817 T T T T T T T T T T T T C T T T C C T T
9 chr9_64900774 0 64900774 C C C C C C C C C C A C C C C C C C C C
9 chr9_64905300 0 64905300 A A A A A A A A T T T T A A A A A A A A
9 chr9_64909931 0 64909931 C C C C C C C C C C C T C C C C T T C C
9 chr9_64910143 0 64910143 T T T T T T T T A A A T T T T T T T T T
9 chr9_64918658 0 64918658 G G G G G G G G G G G G G G A G G G G G
9 chr9_64937345 0 64937345 G G G G G G G G G G A A G G G G G G G G
9 chr9_64959479 0 64959479 G G G G G G G G G G G G G G A G G G G G
9 chr9_64960611 0 64960611 T T T T T T T T T T T T T T C C T T T T
9 chr9_64961914 0 64961914 C C C C C C C C C T C T C C C C C C C C
9 chr9_64971024 0 64971024 C C C C C C C C T T T T C C C C C C C C
9 chr9_64973102 0 64973102 G G A A A G G G G G G G G G G G G G G G
9 chr9_64977232 0 64977232 C C C C C C C C C C C C C C C C C T C C
9 chr9_64979027 0 64979027 G G G G G G G G G G G G G G G G G T G G
9 chr9_64987139 0 64987139 C C C C C C C C C C C C C G G G C C C C
9 chr9_64997741 0 64997741 A A A A A A A A G G G G A A A A A A A A
9 chr9_64999287 0 64999287 G G G G A G G G G G G G G G G G G G G G
9 chr9_65000220 0 65000220 C C A A A C C C C C C C C C C C C C C C
9 chr9_65004756 0 65004756 G G G G G G G G G G G G A A G G G G G G
9 chr9_65019311 0 65019311 C C G G C C C C C C C C C C C C C C C C
9 chr9_65026377 0 65026377 T T T T T T T T C T C T T T T T T T T T
9 chr9_65027683 0 65027683 A A A A G G A A G G G G G G G G G G A A
9 chr9_65031221 0 65031221 A A A A A A A A A A A G A A A A A A A A
9 chr9_65034225 0 65034225 G G G G G G G G G G G G G G C G G G G G
9 chr9_65035185 0 65035185 G G G G G G G G G G G G G G G G A A G G
9 chr9_65041763 0 65041763 C C C C A C C C C C C C C C C C C C C C
9 chr9_65047174 0 65047174 G G G G C G G G G G G G G G G G G G G G
9 chr9_65055072 0 65055072 G G G G G G G G G G G G G G G G A G G G
9 chr9_65058140 0 65058140 G G G G G G G G G G G G A G G G G G G G
9 chr9_65061496 0 65061496 C C C C C C C C C C C C C C C C C T C C
9 chr9_65063718 0 65063718 A A A A A A A A A A A A A A A A T T A A
9 chr9_65071717 0 65071717 A A A A A A A A C C C C A A A A A A A A
9 chr9_65072570 0 65072570 C C C C C C C C T T T T C C C C C C C C
9 chr9_65086972 0 65086972 T T T T T T T T C C C C T T T T T T T T
9 chr9_65094622 0 65094622 C C C C C C C C G G G G C C C C C C C C
9 chr9_65099298 0 65099298 G G A G G G G G G G G G G G G G A A G G
9 chr9_65103756 0 65103756 G G G G G G G G A G G G G G G G G G G G
9 chr9_65106995 0 65106995 C C C C A C C C C C C C C C C C C C C C
9 chr9_65109563 0 65109563 T T T T T T T T C C C C T T T T T T T T
9 chr9_65109575 0 65109575 A A A A A A A A C C C C A A A A A A A A
9 chr9_65117166 0 65117166 G G G G G G G G G G G G G G A G G G G G
9 chr9_65117685 0 65117685 C C C C C C C C T T T T C C C C C C C C
9 chr9_65117845 0 65117845 G G G G G G G G G G C G G G G G G G G G
9 chr9_65120824 0 65120824 C C C C C C A A C C C C C C C C C C C C
9 chr9_65120875 0 65120875 G G G G G G G G C C C C G G G G G G G G
9 chr9_65122128 0 65122128 A A A A A A G G A A A A A A A A A A A A
9 chr9_65134217 0 65134217 A A A A A A A A G G G G A A A A A A A A
9 chr9_65134312 0 65134312 C C C C C C C C C C C C C C C C C T C C
9 chr9_65134345 0 65134345 A A A A A A A A A A A A A A A C A A A A
9 chr9_65134694 0 65134694 A A A A A A A A A A A A A A A T A A A A
9 chr9_65135026 0 65135026 G G G G G G G G G G G G G G A A G G G G
9 chr9_65135106 0 65135106 A A A A A A A A A A A A A C A A A A A A
9 chr9_65135833 0 65135833 T T T T T T T T T T T T C C T T T T T T
9 chr9_65136619 0 65136619 T T T T T T T T T T T T C C C T T T T T
9 chr9_65138552 0 65138552 A A A A A A A A A A A A C C A A A A A A
9 chr9_65138929 0 65138929 C C C C C C A A C C C C C C C C C C C C
9 chr9_65143494 0 65143494 C C C C C C C C C C C T C C C C C C C C
9 chr9_65149830 0 65149830 C C C C C G C C C C C C C C C C C C C C
9 chr9_65152632 0 65152632 T T T T T T T T T T T T T T T T A T T T
9 chr9_65154254 0 65154254 G G G G G G G G G G G G G G A G G G G G
9 chr9_65165141 0 65165141 T T C C C C C C C C C C C C C C C C T T
9 chr9_65165842 0 65165842 G G G G A G G G G G G G G G G G G G G G
9 chr9_65167655 0 65167655 A A A A A A A A A A A A G G A A A A A A
9 chr9_65171623 0 65171623 A A A A A A A A A A A A A A C C A A A A
9 chr9_65174942 0 65174942 C C C C C C C C C C C C C T C C C C C C
9 chr9_65175650 0 65175650 G G G G G G G G G G G G A G G G G G G G
9 chr9_65182085 0 65182085 C C C C C C C C C C C C C T C C C C C C
9 chr9_65183046 0 65183046 A A A A A A A A A G A G A A A A A A A A
9 chr9_65199207 0 65199207 C C C C C C C C C C C C C T C C C C C C
9 chr9_65202444 0 65202444 A A A A A A A A A A A A G G A A A A A A
9 chr9_65202500 0 65202500 T T T T T T T T T T T T C T T T T T T T
9 chr9_65203562 0 65203562 G G A A A A G G G G A A G G G G G G G G
9 chr9_65208206 0 65208206 A A A A A A A A G G A A A A A A A A A A
9 chr9_65211804 0 65211804 T T T T T T T T T T C T T T T T T T T T
9 chr9_65216936 0 65216936 T T T T T T T T T T T T G T T T T T T T
9 chr9_65219430 0 65219430 C C C C C C C C T T T T C C C C C C C C
9 chr9_65221434 0 65221434 T T T T T T T T C T C T T T T T T T T T
9 chr9_65226182 0 65226182 C C C C T T C C C C C C C C C C C C C C
9 chr9_65228037 0 65228037 A A G G G G A A G G G G G G G G G G A A
9 chr9_65233195 0 65233195 C C C C T T C C C C C C C C C C C C C C
9 chr9_65239393 0 65239393 G G G G G G G G A A A A G G G G G G G G
9 chr9_65245183 0 65245183 G G G G G G G G G G G G G G A G G G G G
9 chr9_65247829 0 65247829 G G G G G G G G G G G G A G G G G G G G
9 chr9_65257259 0 65257259 C C C C C C C C C C C C T T T T T T C C
9 chr9_65259033 0 65259033 T T T T T T T T T T T T G G T T T T T T
9 chr9_65264136 0 65264136 C C C C C C C C C C C C C T C C C C C C
9 chr9_65264677 0 65264677 C C C C C C C C G G G G C C C C C C C C
9 chr9_65267966 0 65267966 G G G G G G G G A A A A G G G G G G G G
9 chr9_65269547 0 65269547 C C C C C C C C G G G G C C C C C C C C
9 chr9_65272244 0 65272244 A A A A A A A A A A A G A A A A A A A A
9 chr9_65274179 0 65274179 G G G G G G G G G G T T G G G G G G G G
9 chr9_65278551 0 65278551 G G G G G G G G A A A A G G G G G G G G
9 chr9_65279737 0 65279737 T T C C C C T T T T T T C C C C C C T T
9 chr9_65283790 0 65283790 G G G G G G G G A G G G G G G G G G G G
9 chr9_65288380 0 65288380 G G C C C C G G C C C C C C C C C C G G
9 chr9_65288874 0 65288874 A A A A A A A A A A A A A G A A A A A A
9 chr9_65290889 0 65290889 A G G G G G G G G G G G G G G G G G G G
9 chr9_65295471 0 65295471 C C C C C C C C C C C C C C A C C C C C
9 chr9_65296323 0 65296323 A A A A T T A A A A A A A A A A A A A A
9 chr9_65299887 0 65299887 A A A A A A A A A A A A A A A G A A A A
9 chr9_65300086 0 65300086 T T T T T T T T C C C C T T T T T T T T
9 chr9_65302165 0 65302165 G G G G G G G G G G A G G G G G G G G G
9 chr9_65310239 0 65310239 C C C T C C C C C C C C C C C C C C C C
9 chr9_65317557 0 65317557 T T T T T T T T T T T T G T T T T T T T
9 chr9_65319027 0 65319027 A A A A A A A A A A A A G G G G G G A A
9 chr9_65322859 0 65322859 C C C C G G C C C C C C C C C C C C C C
9 chr9_65328571 0 65328571 C C C C C C C C C C C C C C C C C T C C
9 chr9_65331567 0 65331567 G G G G A G G G G G G G G G G G G G G G
9 chr9_65331791 0 65331791 G G G G G G G G G G A G G G G G G G G G
9 chr9_65338794 0 65338794 T T T T T T C T T T T T T T T T T T T T
9 chr9_65340888 0 65340888 G G A G G G G G G G G G G G G G G G G G
9 chr9_65345816 0 65345816 A A A A A A A A A A A G A A A A A A A A
9 chr9_65346065 0 65346065 G G G G G G G G A A A A G G G G G G G G
9 chr9_65352180 0 65352180 T T C C T T T T T T T T T T T T T T T T
9 chr9_65352742 0 65352742 C C C C C C C C C C C T C C C C C C C C
9 chr9_65356537 0 65356537 T T T T T T T T C C C C T T T T T T T T
9 chr9_65360899 0 65360899 C C C C C C C C C C C C C T C C C C C C
9 chr9_65365472 0 65365472 A A A A A A A A C C C C A A A A A A A A
9 chr9_65375893 0 65375893 A A A A G G A A A A A A A A A A A A A A
9 chr9_65377549 0 65377549 G G G G G G G G A G A G G G G G G G G G
9 chr9_65380168 0 65380168 T T T T T T T T T T T T T T G G T T T T
9 chr9_65383874 0 65383874 A A A A A A A A A A A A A C A A A A A A
9 chr9_65385918 0 65385918 T T T T T T T T T T C T T T T T T T T T
9 chr9_65389167 0 65389167 C C C C C C C C C T C C C C C C C C C C
9 chr9_65392269 0 65392269 G G G G G G G G G G G G G G C G G G G G
9 chr9_65397453 0 65397453 G G G G G G G G C C C C G G G G G G G G
9 chr9_65398736 0 65398736 A A A A A A A A G G G G A A A A A A A A
9 chr9_65398860 0 65398860 G G G G G G G G C G G G G G G G G G G G
9 chr9_65399666 0 65399666 G G G G G G G G C C C C G G G G G G G G
9 chr9_65406491 0 65406491 G G G G G G G G G G G G A G G G G G G G
9 chr9_65410163 0 65410163 T T T T C C T T T T T T T T T T T T T T
9 chr9_65410240 0 65410240 C C C C C C C C G G G G C C C C C C C C
9 chr9_65411833 0 65411833 G G G G G G G G A A A A G G G G G G G G
9 chr9_65412434 0 65412434 A A A G A A A A A A A A A A A A A A A A
9 chr9_65416471 0 65416471 C C C C C C C C A C C C C C C C C C C C
9 chr9_65418493 0 65418493 C G C C C C C C C C C C C C C C C C C C
9 chr9_65421898 0 65421898 T T T T T T T T T T T T C C C C C C T T
9 chr9_65422057 0 65422057 C C C C C C C C C T C C C C C C C C C C
9 chr9_65423087 0 65423087 G G G G A G G G G G G G G G G G G G G G
9 chr9_65425245 0 65425245 G G C C C C C C C C C C C C C C C C G G
9 chr9_65427461 0 65427461 T T T T T T T T A T A T T T T T T T T T
9 chr9_65429756 0 65429756 C C C C C C C C C C C C C C C C G G C C
9 chr9_65440765 0 65440765 A A A A A A A A A G A A A A A A A A A A
9 chr9_65442561 0 65442561 G G G G G G G G A A A A G G G G G G G G
9 chr9_65447449 0 65447449 A A A A A A A A G G A G A A A A A A A A
9 chr9_65463424 0 65463424 G G G G G G G G T T T T G G G G G G G G
9 chr9_65466157 0 65466157 G G G G G G A G G G G G G G G G G G G G
9 chr9_65469289 0 65469289 A A G G A A A A A A A A A A A A A A A A
9 chr9_65470179 0 65470179 A A A A A A A A A A A A G G A A A A A A
9 chr9_65470341 0 65470341 T T T T T T T T C C C C T T T T T T T T
9 chr9_65487837 0 65487837 T T T T T T T T C C C C T T T T T T T T
9 chr9_65488232 0 65488232 C C C C C C C C C C C C C C C T C C C C
9 chr9_65488558 0 65488558 G G G G G G G G A G G G G G G G G G G G
9 chr9_65496087 0 65496087 G G G G G G G G T T T T G G G G G G G G
9 chr9_65496474 0 65496474 G G G G G G G G A G A G G G G G G G G G
9 chr9_65497384 0 65497384 G G G G G G G G G G G G G G A G G G G G
9 chr9_65497967 0 65497967 C C C C C C C C C C C C A C C C C C C C
9 chr9_65502824 0 65502824 G G G G A G G G G G G G G G G G G G G G
9 chr9_65503079 0 65503079 C C C C C C C C T T T T C C C C C C C C
9 chr9_65508390 0 65508390 C C C C C C C C C C C C C C C C T T C C
9 chr9_65512562 0 65512562 G G G G G G G G G G G G G G G G A A G G
9 chr9_65516249 0 65516249 T T T T T T T T T T T T C C C C C C T T
9 chr9_65516460 0 65516460 A A A A A A A A A A A A A T A A A A A A
9 chr9_65521975 0 65521975 A A A A A A A A A A A A A A A G A A A A
9 chr9_65529526 0 65529526 G G G G G G C G G G G G G G G G G G G G
9 chr9_65531737 0 65531737 C C C C C C C C C C C C C T C C C C C C
9 chr9_65536046 0 65536046 C C C C C C C C T T T T C C C C C C C C
9 chr9_65538125 0 65538125 A A A A A A A A G G G G A A A A A A A A
9 chr9_65541934 0 65541934 A A A A A A A A A A A A A A A T A A A A
9 chr9_65542098 0 65542098 C C C C C C C C C C C C G G C C C C C C
9 chr9_65542686 0 65542686 C C C C C C C C C C C C T T C C C C C C
9 chr9_65544346 0 65544346 G G G G A G G G G G G G G G G G G G G G
9 chr9_65544351 0 65544351 T T T T T T T T T T T T C T T T T T T T
9 chr9_65554750 0 65554750 A A A A A A A A A A A A A A G G A A A A
9 chr9_65556040 0 65556040 G G G G G G G G T T T T G G G G G G G G
9 chr9_65561119 0 65561119 T T T T T T T T C C C T T T T T T T T T
9 chr9_65575876 0 65575876 G G G G G G G G G G G G A G G G G G G G
9 chr9_65575981 0 65575981 T T T T T T T T T T T T T T T T C C T T
9 chr9_65576837 0 65576837 G G T T G G G G G G G G G G G G G G G G
9 chr9_65579977 0 65579977 C C C C C C C C G G G G C C C C C C C C
9 chr9_65582172 0 65582172 G G G G C G G G G G G G G G G G G G G G
9 chr9_65586253 0 65586253 G G G G G G G G G G G G G G G G A A G G
9 chr9_65587357 0 65587357 C C C C C C C C T T T T C C C C C C T T
9 chr9_65596779 0 65596779 G T T T T T G G T T T T T T T T T T T T
9 chr9_65597257 0 65597257 G G G G G G G G A A A A G G G G G G G G
9 chr9_65601682 0 65601682 G G A G G G G G G G G G G G G G G G G G
9 chr9_65603840 0 65603840 T T T T T T T T G G G G T T T T T T T T
9 chr9_65613631 0 65613631 T T T T T T T T T T T T G T T T T T T T
9 chr9_65617109 0 65617109 T T T T A A T T T T T T T T T T T T T T
9 chr9_65632324 0 65632324 T T C C T T T T T T T T T T T T T T T T
9 chr9_65636099 0 65636099 A A A A A A A A G G G G A A A A A A A A
9 chr9_65647019 0 65647019 T T T T T T T T T T C T T T T T T T T T
9 chr9_65647484 0 65647484 C C C C C C C C C C C C C G C C C C C C
9 chr9_65654375 0 65654375 A A A A A A A A A A A A T T A A A A A A
9 chr9_65662822 0 65662822 T T T T T T T T T T T T T T G T T T T T
9 chr9_65663363 0 65663363 A A A T A A A A A A A A A A A A A A A A
9 chr9_65672416 0 65672416 C C C C C C C C C G C C C C C C C C C C
9 chr9_65681190 0 65681190 A A A A A G A A A A A A A A A A A A A A
9 chr9_65681779 0 65681779 C C C C C T C C C C C C C C C C C C C C
9 chr9_65682094 0 65682094 G G G G C G G G G G G G G G G G G G G G
9 chr9_65683950 0 65683950 C C C C C C C C C C C C C C C T C T C C
9 chr9_65687339 0 65687339 A A A A A A A A G G G G A A A A A A A A
9 chr9_65692924 0 65692924 T T T T T T T T C C C C T T T T T T T T
9 chr9_65694343 0 65694343 G G G G G G G G G G G G G G A A G G G G
9 chr9_65705334 0 65705334 G G G G G G G G G G G G G G A G G G G G
9 chr9_65705581 0 65705581 C C C C T T C C C C C C C C C C C C C C
9 chr9_65705999 0 65705999 T T T T C T T T T T T T T T T T T T T T
9 chr9_65706396 0 65706396 A A A A A A A G A A A A A A A A A A A A
9 chr9_65706924 0 65706924 G G G G G G G G G G C C G G G G G G G G
9 chr9_65708432 0 65708432 A A A A A A A A A A A A A A A A T T A A
9 chr9_65708587 0 65708587 A A A A A A A A A A A A A A A A G G A A
9 chr9_65712953 0 65712953 G G A A G G G G G G G G G G G G G G G G
9 chr9_65720194 0 65720194 G G G G G G G G T T T T G G G G G G G G
9 chr9_65723593 0 65723593 C C C C C C C C C C C C A C C C C C C C
9 chr9_65723679 0 65723679 T T T T T T T T C C C C T T T T T T T T
9 chr9_65729325 0 65729325 A A A A A A C C A A A A A A A A A A A A
9 chr9_65735746 0 65735746 A A C C C C C C C C C C C C C C C C C C
9 chr9_65736534 0 65736534 C C C C C C C C T T T T C C C C C C C C
9 chr9_65751600 0 65751600 C C C C C C C C C C C C C C T T C C C C
9 chr9_65754016 0 65754016 T T T T T T T T A A A A T T T T T T T T
9 chr9_65765531 0 65765531 T T T T T T T T T T T T T T T T C C T T
9 chr9_65769300 0 65769300 T T T T T T T T C C C C T T T T T T T T
9 chr9_65772333 0 65772333 A A G G G G A A G G G G G G G G G G A A
9 chr9_65774529 0 65774529 A A A A A A A A G G G G A A A A A A A A
9 chr9_65775092 0 65775092 G G G G G G G G G G G G G G T T G G G G
9 chr9_65810409 0 65810409 C C C C C C C C C C C T C C C C C C C C
9 chr9_65811274 0 65811274 G G G G G G G G A A A A G G G G G G G G
9 chr9_65816617 0 65816617 T T T T T T T T C C C C T T T T T T T T
9 chr9_65826087 0 65826087 T T T T T T T T C C C C T T T T T T T T
9 chr9_65828199 0 65828199 G G G G G G G G G G G G G G G G A G G G
9 chr9_65833246 0 65833246 G G G G G G G G A A A A G G G G G G G G
9 chr9_65852758 0 65852758 C C C C C T C C C C C C C C C C C C C C
9 chr9_65853404 0 65853404 G G G G G G G G G G G G A A G G G G G G
9 chr9_65855359 0 65855359 A A A A A A A A G G G G G G A A A A A A
9 chr9_65875558 0 65875558 C C C C C C C C C C C C C T C C C C C C
9 chr9_65877864 0 65877864 A A A A A A A A G G G G A A A A A A A A
9 chr9_65895224 0 65895224 T T T T T T C T T T T T T T T T T T T T
9 chr9_65908378 0 65908378 A A A A A A A A A A A A A A G G A A A A
9 chr9_65915945 0 65915945 T T T T T T T T T T T T T T T T C C T T
9 chr9_65916734 0 65916734 T T T T T T T T T T T T T T T T C C T T
9 chr9_65922237 0 65922237 G G G G G G G G A A A A G G G G G G G G
9 chr9_65922597 0 65922597 T T T T T T T T T T T T T T T T C C T T
9 chr9_65922998 0 65922998 T T T T T T T T T T T T C T T T T T T T
9 chr9_65924043 0 65924043 T T T T T T T T T T T T T T G G T T T T
9 chr9_65925886 0 65925886 C C C C C C C C C C C C C C T T C C C C
9 chr9_65929984 0 65929984 C C T T T T C C T T T T T T T T T T C C
9 chr9_65932401 0 65932401 G G G G G G G G A G A A G G G G G G G G
9 chr9_65944344 0 65944344 G G G G G G G G G G G G G G G G A G G G
9 chr9_65947527 0 65947527 C C C C C C C C C C C C C T C C C C C C
9 chr9_65957550 0 65957550 C C C C C C C C C C C C G G G G G G C C
9 chr9_65957688 0 65957688 C C C C C T C C C C C C C C C C T T C C
9 chr9_65957894 0 65957894 T T T T T T T T T T T T G G T T T T T T
9 chr9_65963657 0 65963657 G G G G G G G G G G G G A A G G G G G G
9 chr9_65967311 0 65967311 A A A A A A A A A A A A G G A A A A A A
9 chr9_65968960 0 65968960 A A A A A A A A A G A A A A A A A A A A
9 chr9_65971726 0 65971726 A A A A A A A A A G A A A A A A A A A A
9 chr9_65973006 0 65973006 T T T T T T T T C C C C T T T T T T T T
9 chr9_65973333 0 65973333 G G G G G G G G G G G G G G G G C C G G
9 chr9_65977947 0 65977947 C C C C C C C C C C C G C C C C C C C C
9 chr9_65979275 0 65979275 T T T T T T T T C T C C T T T T T T T T
9 chr9_65979758 0 65979758 T T T T T T T T T T T T C T T T T T T T
9 chr9_65980837 0 65980837 C C C C C C C C T T C C C C T T C C C C
9 chr9_65987754 0 65987754 T T G T T T T T T T T T T T T T T T T T
9 chr9_65989343 0 65989343 A A A A A A A A A A A G A A A A A A A A
9 chr9_65991400 0 65991400 A A A A A A A A C C C C A A A A A A A A
9 chr9_65995481 0 65995481 C C C C C C C C C C C T C C C C C C C C
9 chr9_65998469 0 65998469 G G G G G G G G A A A A G G G G G G G G
9 chr9_66001958 0 66001958 C C C C C C C C C T C T C C C C C C C C
9 chr9_66002075 0 66002075 C C C C C C C C C C C C C T C C C C C C
9 chr9_66008940 0 66008940 C C C C C C C C C C C C C T C C C C C C
9 chr9_66010960 0 66010960 G G G G G G G G G G A G G G G G G G G G
9 chr9_66012690 0 66012690 A A A A A A A A A A A A A A A A C C A A
9 chr9_66014983 0 66014983 A A A A A A A A A A A A A A A A A C A A
9 chr9_66015677 0 66015677 A A A A A A A A A A A A A A A A G G A A
9 chr9_66015765 0 66015765 T T T T T T T T A A A A T T T T T T T T
9 chr9_66016358 0 66016358 A A A A A G A A G G G G A A A A A A A A
9 chr9_66018142 0 66018142 G G G G G G G G G G G G G G G G A G G G
9 chr9_66021800 0 66021800 G G G G G G A G G G G G G G G G G G G G
9 chr9_66022947 0 66022947 C C T T C C C C C C C C C C C C C C C C
9 chr9_66024537 0 66024537 A G A A A A A A A A A A A A A A A A A A
9 chr9_66024817 0 66024817 C C C C C C C C C C C C C T C C C C T T
9 chr9_66026608 0 66026608 A A A A A A A A G G G G A A A A A A A A
9 chr9_66031692 0 66031692 G G T T T T G G G G G G G G G G G G G G
9 chr9_66031760 0 66031760 C C C C C C C C C C C C C C C C C T C C
9 chr9_66034172 0 66034172 T T T T T T T T T T T T C C C C C C T T
9 chr9_66036756 0 66036756 T T T T T T T T T T T T T T T T C C T T
9 chr9_66039523 0 66039523 G G A G G G G G G G G G G G G G G G G G
9 chr9_66040718 0 66040718 G G A G G G G G G G G G G G G G G G G G
9 chr9_66045768 0 66045768 A A A A A C A A A A A A A A A A A A A A
9 chr9_66048286 0 66048286 A A A A A A A A G G G G A A A A A A A A
9 chr9_66053242 0 66053242 C C C C C C C C C C C C C C C C C T C C
9 chr9_66058670 0 66058670 G G G G G G G G G G G G G G G G G T G G
9 chr9_66059623 0 66059623 C C C C C C C C C C C C C T C C C C C C
9 chr9_66060186 0 66060186 T T T T T T T T T T T T T T G T T T T T
9 chr9_66064745 0 66064745 C C T T C T C C C C C C C C C C C C C C
9 chr9_66066819 0 66066819 C C C C C C C C T T T T C C C C C C C C
9 chr9_66069149 0 66069149 A A C C A C A A A A A A A A A A A A A A
9 chr9_66069193 0 66069193 A A A A A A A A G G G G A A A A A A A A
9 chr9_66077918 0 66077918 G G C G C C G G G G G G C G G G C C G G
9 chr9_66078951 0 66078951 A A G G G G G G G G G G G G G G G G G G
9 chr9_66079318 0 66079318 T T T T T T T T T T T T C T T T T T T T
9 chr9_66080782 0 66080782 T T C T C T T T T T T T T T T T T T T T
9 chr9_66087992 0 66087992 G G G G G G A G G G G G G G G G G G G G
9 chr9_66089119 0 66089119 A A A T A T A A A A A A A A A A A A A A
9 chr9_66094744 0 66094744 G G G G G G G G A A A A G G G G G G G G
9 chr9_66101116 0 66101116 C C C C C C C C G G G G C C C G C C C C
9 chr9_66102948 0 66102948 C C C C C C C C C C C C C C C C A C C C
9 chr9_66115838 0 66115838 A A A G A G A A A A A A A A A A A A A A
9 chr9_66116424 0 66116424 C C C C C C C C C C C C C C C T C C C C
9 chr9_66120378 0 66120378 C C C C C C C C C C C C C C A C C C C C
9 chr9_66126457 0 66126457 C C C C C C C C C T C C C C C C C C C C
9 chr9_66133503 0 66133503 G G G G G G G G G G G G C G G G G G G G
9 chr9_66151179 0 66151179 C C T T T T C T T T T T T T T T T T C C
9 chr9_66154162 0 66154162 G G G G G G G T G G G G G G G G G G G G
9 chr9_66155000 0 66155000 A A A A A A A A A A A A A A A A G G A A
9 chr9_66155491 0 66155491 A A A A A A A A A A A A A G A A A A A A
9 chr9_66156255 0 66156255 T T T T C T T T T T T T T T T T T T T T
9 chr9_66161272 0 66161272 A A A A A A A C A A A A A A A A A A A A
9 chr9_66162572 0 66162572 G G G G G G G G G G G G G T G G G G G G
9 chr9_66164087 0 66164087 T T T T T T T T T T T T T T T T C T T T
9 chr9_66176389 0 66176389 C C T T T T C C C C C C C C C C C C C C
9 chr9_66185550 0 66185550 C C C C C C C T C C C C C C C C C C C C
9 chr9_66187579 0 66187579 T T T T T T G T T T T T T T T T T T G G
9 chr9_66188640 0 66188640 G G G G G G G G A A A A G G G G G G G G
9 chr9_66190020 0 66190020 G G G G T T G T G G G G G G G G G G G G
9 chr9_66207824 0 66207824 A A A A A A A A A G A A A A A A A A A A
9 chr9_66214399 0 66214399 T T T T T T T T C C C C T T T T T T T T
9 chr9_66219455 0 66219455 C C C T C T C C C C C C C C C C C C C C
9 chr9_66220297 0 66220297 C C C C C C C C T T T T C C C C C C C C
9 chr9_66220825 0 66220825 G G C C C C C G C C C C C C C C C C G G
9 chr9_66221807 0 66221807 G G G G G G G G G G G G G G A A G G G G
9 chr9_66240228 0 66240228 T T T T T T T T T T T T G T T T T T T T
9 chr9_66241257 0 66241257 A G A A A A A A A A A A A A A A A A G G
9 chr9_66246126 0 66246126 C C T T C T C C C C C C C C C C C C C C
9 chr9_66250547 0 66250547 C C T T C C C C C C C C C C C C C C C C
9 chr9_66255324 0 66255324 T T T T T T T T T T T T G T T T T T T T
9 chr9_66257675 0 66257675 A A A A A A A A G G G G A A A A A A A A
9 chr9_66266338 0 66266338 G G G G G G G G G G G G A G G G G G G G
9 chr9_66268284 0 66268284 T T T T T T T T T T T T C T T T T T T T
9 chr9_66273093 0 66273093 C C C C C C C C C C C C C C C T C C C C
9 chr9_66277291 0 66277291 C C T T C C C C C C C C C C C C C C C C
9 chr9_66279368 0 66279368 A A C C C C A A A A A A C C C C C C A A
9 chr9_66279438 0 66279438 A A G G G G A A A A A A G G G G G G A A
9 chr9_66282621 0 66282621 T T T T T T C T T T T T T T T T T T T T
9 chr9_66285434 0 66285434 T T T T T T T T A A A A T T T T T T T T
9 chr9_66289935 0 66289935 T T T T T T T T T T T T C T T T T T T T
9 chr9_66292138 0 66292138 A A A A A A A A A A A A A A A G A A A A
9 chr9_66294988 0 66294988 C C T T C C C C C C C C C C C C C C C C
9 chr9_66295659 0 66295659 G G A A G G G G G G G G G G G G G G G G
9 chr9_66304308 0 66304308 G G G G G G G G G G G G A G G G G G G G
9 chr9_66304687 0 66304687 G G G G G G G G G G G G G G A A G G G G
9 chr9_66307879 0 66307879 A G A A A A G G A A A A A A A A A A A A
9 chr9_66308165 0 66308165 G G G G A A G G G G G G A A G G A G G G
9 chr9_66310190 0 66310190 C C T T C C C C C C C C C C C C C C C C
9 chr9_66326169 0 66326169 A A A A A A A A G G G G A A A A A A A A
9 chr9_66333197 0 66333197 A A A A A A A A A A A A A G A A A A A A
9 chr9_66333832 0 66333832 T T C C C C T T C C C C C C C C C C T T
9 chr9_66338257 0 66338257 A A A A A A A A A A G G A A A A A A A A
9 chr9_66341566 0 66341566 A C C C C C A A C C C C C C C C C C A A
9 chr9_66342816 0 66342816 C C C C C C C C T T T T C C C C C C C C
9 chr9_66346654 0 66346654 G G A A A A G G G G G G G G G G G G G G
9 chr9_66349442 0 66349442 C C C C C C C C T T T T C C C C C C C C
9 chr9_66349806 0 66349806 T T T T T T T T C C C C T T T T T T T T
9 chr9_66353111 0 66353111 A A A A A A A A A A A A T T A A A A A A
9 chr9_66366613 0 66366613 C C C C C T C C C C C C C C C C C C C C
9 chr9_66367969 0 66367969 T T T T T T T T C T T T T T T T T T T T
9 chr9_66369072 0 66369072 C C C C C C C C C C C C C C C C G G C C
9 chr9_66376176 0 66376176 C C C C C C C C C C C C A C C C A C C C
9 chr9_66382868 0 66382868 G G G G G G G G G G G G G G A G G G G G
9 chr9_66383188 0 66383188 G G A G G G G G G G G G G G G G G G G G
9 chr9_66385185 0 66385185 A A A A G G A A A A A A A A A A A A A A
9 chr9_66386591 0 66386591 T T A T A T T T T T T T T T T T T T T T
9 chr9_66391301 0 66391301 C C C C C C C C C C C C C C T T C C C C
9 chr9_66395101 0 66395101 A A A A A A A A A A A A A A A A A T A A
9 chr9_66403145 0 66403145 G G G G G G G G G G G G A A G G G G G G
9 chr9_66407757 0 66407757 C C C C C C C C C T C C C C C C C C C C
9 chr9_66407933 0 66407933 T T T T T T T T C T C C T T T T T T T T
9 chr9_66411260 0 66411260 A A A A A A A A A A A A A C A A A A A A
9 chr9_66413052 0 66413052 C C C C C C C C A C C C C C C C C C C C
9 chr9_66427782 0 66427782 C C C C C C C C C C C T C C C C C C C C
9 chr9_66429721 0 66429721 A A A A A A A A A A A A A A A C A A A A
9 chr9_66432011 0 66432011 C C C C C C C C C C C C C C C T C C C C
9 chr9_66434475 0 66434475 C C C C C C C C C C C T C C C C C C C C
9 chr9_66439922 0 66439922 T T T T T T T T G G G G T T T T T T T T
9 chr9_66441392 0 66441392 G G C G G G G G G G G G G G G G G G G G
9 chr9_66443431 0 66443431 C C C C C T C C C C C C C C C C C C C C
9 chr9_66452187 0 66452187 G T G G G G T T G G G G G G G G G G G G
9 chr9_66459103 0 66459103 C C C C C G C C C C C C C C C C C C C C
9 chr9_66464475 0 66464475 C C C C C C C C C C C C C C C C T T C C
9 chr9_66465942 0 66465942 T T T T T T T T A T T T T T T T T T T T
9 chr9_66469744 0 66469744 C C C C C C C C C C C C C C C C A A C C
9 chr9_66472422 0 66472422 T T C C C T T T T T T T T T T T T T T T
9 chr9_66473283 0 66473283 C C C C C C C C T T T T C C C C T T C C
9 chr9_66475747 0 66475747 C C C C C C C C C C C C T T C C C C C C
9 chr9_66482803 0 66482803 C C C C C C C C T T T T C C C C C C C C
9 chr9_66491667 0 66491667 C C C C C T C C C C C C C C C C C C C C
9 chr9_66495445 0 66495445 C C C C C C C C A C C C C C C C C C C C
9 chr9_66495451 0 66495451 T T T T T T T T C C C C T T T T T T T T
9 chr9_66504495 0 66504495 T T T T T T T T T T T T A T T T T T T T
9 chr9_66506197 0 66506197 T T T T T T T T G G G G T T T T T T T T
9 chr9_66510197 0 66510197 T T T T T T T T T T T T C T T T T T T T
9 chr9_66510838 0 66510838 C C T T T T C C T T T T T T T T T T C C
9 chr9_66513186 0 66513186 G G G G G G G G G G G G G G G G A A G G
9 chr9_66513733 0 66513733 A A A A A A A A A A A A A A A A C C A A
9 chr9_66514949 0 66514949 A A A A A A A A A C A A A A A A A A A A
9 chr9_66516255 0 66516255 T T T T T T T T T T T T T T C C T T T T
9 chr9_66517213 0 66517213 C C C C C C C C T T T T C C C C C C C C
9 chr9_66519729 0 66519729 T T T T T T T T T T T T T T T T C C T T
9 chr9_66520494 0 66520494 C G G G G G G G G G G G G G G G G G G G
9 chr9_66521336 0 66521336 T T T T T T T T G T T T T T T T T T T T
9 chr9_66522345 0 66522345 A A A A A A A A G G G G A A A A A A A A
9 chr9_66523934 0 66523934 C C C C C C C C C C C C C C C C A A C C
9 chr9_66525607 0 66525607 T T T T T T T T G T T T T T T T T T T T
9 chr9_66525913 0 66525913 C C C C T T C C C C C C C C C C C C C C
9 chr9_66526298 0 66526298 G G G G A G A A G G G G A A G G G G G G
9 chr9_66526799 0 66526799 C C C C C C C C C C C C G G C C C C C C
9 chr9_66531895 0 66531895 A G G G G G G G G G G G G G G G G G G G
9 chr9_66536648 0 66536648 C C T T T T C C C C C C T T T T T T C C
9 chr9_66537137 0 66537137 G G G G G G G G A G A G G G G G G G G G
9 chr9_66538536 0 66538536 C C C C T T C C C T C T T T T T T T C C
9 chr9_66540184 0 66540184 G G G G A A G G G G G G G G G G G G G G
9 chr9_66558894 0 66558894 C C C C C C C C C C C C C C C C C G C C
9 chr9_66566662 0 66566662 T T T T T T T T T T T T T T T T C C T T
9 chr9_66568611 0 66568611 G G G G G G G G G G G G A G G G G G G G
9 chr9_66571260 0 66571260 G G G G G G G G G G G G A G G G G G G G
9 chr9_66577741 0 66577741 A A G G A A A A A A A A A A A A A A A A
9 chr9_66580811 0 66580811 A A A A A A A A A A A A A G A A A A A A
9 chr9_66582070 0 66582070 T T T T T T T T C T C T T T T T T T T T
9 chr9_66595747 0 66595747 T T A A A A T T T T T T T T A A T T T T
9 chr9_66598031 0 66598031 T T T T T T T T C T T T T T T T T T T T
9 chr9_66598950 0 66598950 G G G G G G G G C G G G G G G G G G G G
9 chr9_66602150 0 66602150 T T T T C C T T T T T T T T T T T T T T
9 chr9_66606218 0 66606218 T T T T T T T T C T C C T T T T T T T T
9 chr9_66615513 0 66615513 T T T T T T T T C C C C T T T T T T T T
9 chr9_66617340 0 66617340 A A A A A A A A G G G G A A A A A A A A
9 chr9_66622745 0 66622745 T T C C T T T T T T T T T T T T T T T T
9 chr9_66634111 0 66634111 A A A A A A A A G G G G A A A A A A A A
9 chr9_66640679 0 66640679 G G A A A A G G A A A A A A A A A A G G
9 chr9_66644053 0 66644053 A A A A A A A A A T A A A A A A A A A A
9 chr9_66645985 0 66645985 A A A A A A A A A A A A A A A A A G A A
9 chr9_66648575 0 66648575 C C C C C C C C C T C C C C C C C C C C
9 chr9_66657436 0 66657436 C C C C C C C C T T T T C C T T C T C C
9 chr9_66675326 0 66675326 A A A A A A A A G G G G A A A A A A A A
9 chr9_66680143 0 66680143 G G G G A A G G G G G G G G G G G G G G
9 chr9_66680784 0 66680784 T T G G G G T T T T T T T T T T T T T T
9 chr9_66688467 0 66688467 A C A A A A A A A A A A A A A A A A A A
9 chr9_66695746 0 66695746 C C T T T T C C C C C C C C C C C C C C
9 chr9_66698159 0 66698159 C C C C C C C C C C C T C C C C C C C C
9 chr9_66698425 0 66698425 T T T T T T T T C C C C T T T T T T T T
9 chr9_66707504 0 66707504 C C C C T T C C C C C C C C C C C C C C
9 chr9_66707752 0 66707752 G G G G G G G G A G A G G G G G G G G G
9 chr9_66711934 0 66711934 C C C C G G C C C C C C C C C C C C C C
9 chr9_66712462 0 66712462 G G A A A A G G A A A A A A A A A A G G
9 chr9_66716908 0 66716908 T T T T T T T T C C C C T T T T T T T T
9 chr9_66719483 0 66719483 T T T T T T T T G G G G T T T T T T T T
9 chr9_66728140 0 66728140 G G G G G G G G G G A G G G G G G G G G
9 chr9_66734174 0 66734174 A A G G G G A A G G G G G G G G G G A A
9 chr9_66735843 0 66735843 G G G G G G G G A G A G G G G G G G G G
9 chr9_66736784 0 66736784 A A A A A A A A G G G G A A A A A A A A
9 chr9_66739488 0 66739488 C C C C C C C C C C C C C C C T C C C C
9 chr9_66741494 0 66741494 G G G G G G G G G G G G A G G G G G G G
9 chr9_66747872 0 66747872 T T T T T T T T T T G T T T T T T T T T
9 chr9_66751909 0 66751909 A A A A A A A A G G G G A A A A A A A A
9 chr9_66752242 0 66752242 G G G G G G G G G G G G G G G G T T G G
9 chr9_66757033 0 66757033 G G G G G G G G G G G G A G G G G G G G
9 chr9_66759220 0 66759220 T T T T T T T T G G G G T T T T T T T T
9 chr9_66765647 0 66765647 C C C C C C C C T T T T C C C C C C C C
9 chr9_66768049 0 66768049 A A A A A A A A G G G G A A A A A A A A
9 chr9_66768299 0 66768299 G G G G G G G G G G G G A G G G G G G G
9 chr9_66769788 0 66769788 G G G G G G G G C C C C G G G G G G G G
9 chr9_66770639 0 66770639 G G G G G G G G G G G G G G G G T T G G
9 chr9_66772373 0 66772373 A A A A A A A A T T T T A A A A A A A A
9 chr9_66775714 0 66775714 A A A A A A A A G G G G A A A A A A A A
9 chr9_66778780 0 66778780 C C C C C C C C C T C T C C C C C C C C
9 chr9_66783663 0 66783663 A A A A A A A A T T A T A A A A A A A A
9 chr9_66785013 0 66785013 G G G G G G G G G G G G G G C G G G G G
9 chr9_66797739 0 66797739 A A A A A A A A G G G G A A A A A A A A
9 chr9_66799659 0 66799659 C C C C C C T T C C C C C C C C C C C C
9 chr9_66800196 0 66800196 T T T T T T T T T T T T C C C C C C T T
9 chr9_66801104 0 66801104 G G G G A A G G A A A A G G G G G G G G
9 chr9_66801920 0 66801920 T T C C C C T T C C C C C C T T C C T T
9 chr9_66802167 0 66802167 A A C C A A A A A A A A A A A A A A A A
9 chr9_66804235 0 66804235 G G G G G G G G C C C C G G G G G G G G
9 chr9_66808120 0 66808120 A A A A A A A A A A A A A A C C A A A A
9 chr9_66808365 0 66808365 G G G G G G G G T T T T G G G G G G G G
9 chr9_66809354 0 66809354 G G A A A A A A A A A A A A A A A A A A
9 chr9_66812855 0 66812855 G G G G G G G G A A A A A G G G G G G G
9 chr9_66819818 0 66819818 T T C C C C T T T T T T C C C C C C T T
9 chr9_66820291 0 66820291 G G G G G G G G C C C C G G G G G G G G
9 chr9_66821956 0 66821956 A A T T T T A A T T T T T T T T T T A A
9 chr9_66827725 0 66827725 A A A A A A A A A A A A A C A A A A A A
9 chr9_66828519 0 66828519 A A A A A A A A C C C C A A A A A A A A
9 chr9_66828602 0 66828602 C C T T T T C C C C C C C C C C C C C C
9 chr9_66832860 0 66832860 T T T T T T T T T T T T C T C C C C T T
9 chr9_66835062 0 66835062 C C C C T T C C C T C T C C C C C C C C
9 chr9_66835158 0 66835158 A A A A A A A A A A A A A A C C A A A A
9 chr9_66835853 0 66835853 G G G G G G G G G G G G G G A A G G G G
9 chr9_66838329 0 66838329 C C C C C C C C G G G G C C C C C C C C
9 chr9_66840293 0 66840293 G G G G G G G G A A A A G G G G G G G G
9 chr9_66841071 0 66841071 T T T T C C T T T T T T T T T T T T T T
9 chr9_66843724 0 66843724 T T T T T T T T T T T T C T T T T T T T
9 chr9_66846919 0 66846919 G T G G G G T T G G G G G G G G G G G G
9 chr9_66847221 0 66847221 G G G G G G G G G G G G G G G G A G G G
9 chr9_66847483 0 66847483 C C C C C C C C G G G G C C C C C C C C
9 chr9_66848452 0 66848452 A A A A G G A A A A A A A A A A A A A A
9 chr9_66853952 0 66853952 C C C C T T C C C C C C C C C C C C C C
9 chr9_66863453 0 66863453 G G G G G G G G A A A A G G G G G G G G
9 chr9_66866665 0 66866665 G G G G G G G G G G G G G G A G G G G G
9 chr9_66867483 0 66867483 A A A A A A A A C C C C A A A A A A A A
9 chr9_66869618 0 66869618 C C T T C C C C C C C C C C C C C C C C
9 chr9_66871573 0 66871573 A A A A A A A A A A A A A A G G A A A A
9 chr9_66872755 0 66872755 G G T T G G G G G G G G G G G G G G G G
9 chr9_66877524 0 66877524 T T T T T T T T C C C C T T T T T T T T
9 chr9_66878805 0 66878805 G G G G C C G G G G G G G G G G G G G G
9 chr9_66896691 0 66896691 G G G G G G G G G G G G A G G G G G G G
9 chr9_66901223 0 66901223 T T T T T T T T A A A A T T T T T T T T
9 chr9_66904753 0 66904753 G G G G G G G G G G G G G G G G A A G G
9 chr9_66905431 0 66905431 C C C C C C C C T T T T C C C C C C C C
9 chr9_66907830 0 66907830 G G G G G G G G A G G G G G G G G G G G
9 chr9_66911549 0 66911549 C C T T T T C C C C C C C C C C C C C C
9 chr9_66913023 0 66913023 G G G G G G G G A A A A G G G G G G G G
9 chr9_66916244 0 66916244 T T T T T T T T C C C C T T T T T T T T
9 chr9_66920320 0 66920320 A A A A A A A A A G G G A A A A A A A A
9 chr9_66921501 0 66921501 T T T T T T T T T T T T T T T T G T T T
9 chr9_66930179 0 66930179 G G G G G G G G G G G G G G G G A A G G
9 chr9_66936952 0 66936952 C C C C C C C C T T T T C C C C C C C C
9 chr9_66945016 0 66945016 G G G G C C G G G G G G G G G G G G G G
9 chr9_66949782 0 66949782 C C T T T T C C T T T T T T T T T T C C
9 chr9_66950280 0 66950280 T T T T T T C C T T T T T T T T T T T T
9 chr9_66950763 0 66950763 A A A A A A A A A A A A C C A A A A A A
9 chr9_66952903 0 66952903 C C C C C C C C C C C C C C C C C T C C
9 chr9_66957390 0 66957390 C C C C C C C C C C C T C C C C C C C C
9 chr9_66959749 0 66959749 C C C C C C C C T T T T C C C C C C C C
9 chr9_66965362 0 66965362 C C C C C C C C C C C C C C C C G G C C
9 chr9_66966825 0 66966825 C C C C C C C C C T T T C C C C C C C C
9 chr9_66967371 0 66967371 G G G G G G G G G G G G G G G G G T G G
9 chr9_66973146 0 66973146 C C C C C C C C T T T T C C C C C C C C
9 chr9_66973211 0 66973211 G G G G G G G G A A A A A A A A A A G G
9 chr9_66973330 0 66973330 G G G G G G G G A A A A G G G G G G G G
9 chr9_66974099 0 66974099 G G G G G G G G G G G G C G G G G G G G
9 chr9_66981965 0 66981965 G G A A A A A A A A A A A A A A A A A A
9 chr9_66983654 0 66983654 G G G G G G A A G G G G G G G G G G G G
9 chr9_66984475 0 66984475 G G G G G G A A G G G G G G G G G G G G
9 chr9_66984658 0 66984658 C C T T C C C C C C C C C C C C C C C C
9 chr9_66988015 0 66988015 G G G G G G G G G G A G G G G G G G G G
9 chr9_66988030 0 66988030 G G G G G G G G G G G G G G G G C C G G
9 chr9_67000369 0 67000369 C C C C C C C C T T T T C C C C C C C C
9 chr9_67002857 0 67002857 T T T T T T T T C C C C T T T T T T T T
9 chr9_67004133 0 67004133 T T T T G G T T T T T T T T T T T T T T
9 chr9_67019392 0 67019392 A A G G A A A A A A A A A A A A A A A A
9 chr9_67023590 0 67023590 A A T T T T A A T T T T T T T T T T A A
9 chr9_67024070 0 67024070 A A A A A A A A A A A A C C A A A A A A
9 chr9_67032575 0 67032575 T T T T T T T T T T T T T T T T C C T T
9 chr9_67038372 0 67038372 T T T T T T T T T T T T G G T T T T T T
9 chr9_67039102 0 67039102 T T G G G G T T G G G G G G G G G G G G
9 chr9_67048173 0 67048173 G G G G A A G G G G G G G G G G G G G G
9 chr9_67049698 0 67049698 G T G G G G G G G G G G G G G G G G G G
9 chr9_67050327 0 67050327 C C C C C C T T C C C C C C C C C C C C
9 chr9_67050871 0 67050871 A A A A A A A A A A A A A A C C A A A A
9 chr9_67053446 0 67053446 T T T T T T T T T T T T T T A A T T T T
9 chr9_67056953 0 67056953 G G G G G G G G A A A A G G G G G G G G
9 chr9_67061131 0 67061131 C C C T C C C C C C C C C C C C C C C C
9 chr9_67069946 0 67069946 C C C C C C T T C C C C C C C C C C C C
9 chr9_67071155 0 67071155 G G A A A A A A A A A A A A A A A A G G
9 chr9_67082183 0 67082183 A A A A A A A A A A A A A A G G A A A A
9 chr9_67082404 0 67082404 C C C C C C C C T T T T C C C C C C C C
9 chr9_67086308 0 67086308 G G G G G G A A G G G G G G G G G G G G
9 chr9_67089507 0 67089507 G G G G G G G G A G G G G G G G G G G G
9 chr9_67093266 0 67093266 T T T T T T T T T T T T G T T T T T T T
9 chr9_67103486 0 67103486 A A A A A A A A C C C C A A A A A A A A
9 chr9_67108950 0 67108950 T T T T T T T T T T T T C T T T T T T T
9 chr9_67110456 0 67110456 A A A A A A A A A A A A A C A A A A A A
9 chr9_67114870 0 67114870 T T T T T T T T C C T T T T T T T T T T
9 chr9_67120413 0 67120413 T T T T T T C C T T T T T T T T T T T T
9 chr9_67123894 0 67123894 C C T T T T C C C C C C C C C C C C C C
9 chr9_67134673 0 67134673 A A A A A A A A G G G G A A A A A A A A
9 chr9_67139290 0 67139290 G G G G G G G G G G G G G G T T G G G G
9 chr9_67140100 0 67140100 C C C C C C C C C C C C C C C C C T C C
9 chr9_67150616 0 67150616 G G T T T T G G T T T T T T T T T T G G
9 chr9_67163692 0 67163692 A A A A A A A A A A A A A C A A A A A A
9 chr9_67164391 0 67164391 A G G G G G G G G G G G G G G G G G G G
9 chr9_67164698 0 67164698 A A A A A A A A A A A G A A A A A A A A
9 chr9_67172169 0 67172169 G G G G G G G G A A A A G G G G G G G G
9 chr9_67179495 0 67179495 C C C C C C C C C C C T C C C C C C C C
9 chr9_67183255 0 67183255 G G G G G G A A G G G G G G G G G G G G
9 chr9_67188780 0 67188780 C C C C C C C C C C C C C C G G C C C C
9 chr9_67198941 0 67198941 T T T T T T T T T T T T C T T T T T T T
9 chr9_67201082 0 67201082 G G G G A A G G G G G G G G G G G G G G
9 chr9_67203422 0 67203422 G G G G G G G G G G G G G G G G A G G G
9 chr9_67212875 0 67212875 T T T T T T T T T T G T T T T T T T T T
9 chr9_67215292 0 67215292 A A A A A A A A A A A A A C A A A A A A
9 chr9_67218265 0 67218265 C C C C C C C C C C C C C C C C T T C C
9 chr9_67227396 0 67227396 G G G G G G G G G G G G G G T T G G G G
9 chr9_67229105 0 67229105 A A A A A A A A A A A A A C A A A A A A
9 chr9_67232863 0 67232863 C C T T T T C C C C C C C C C C C C C C
9 chr9_67233056 0 67233056 G G G G G G G G G G G G G G G G C C G G
9 chr9_67233330 0 67233330 G G G G G G G G G G G G G G G G A A G G
9 chr9_67234723 0 67234723 A A A A A A A A A A A A C C C C C C A A
9 chr9_67248432 0 67248432 C C A A A A C C A A A A A A A A A A C C
9 chr9_67254029 0 67254029 G G G G G G G G A A A A G G G G G G G G
9 chr9_67254668 0 67254668 T T T T T T T T G G G G T T T T T T T T
9 chr9_67262985 0 67262985 A A A A A A G G A A A A A A A A A A A A
9 chr9_67285745 0 67285745 G G G G G G G G G G G G G G C C G G G G
9 chr9_67286337 0 67286337 A A A A A A G G A A A A A A A A A A A A
9 chr9_67287612 0 67287612 G G G G G G G G G T G G G G G G G G G G
9 chr9_67288431 0 67288431 G G G G G G G G G G G G A G G G G G G G
9 chr9_67290042 0 67290042 A A A A A A A A G G G G A A A A A A A A
9 chr9_67309381 0 67309381 G G G G G G G G G G G G G G G G A A G G
9 chr9_67310007 0 67310007 A A A A A A A A A G A A A A A A A A A A
9 chr9_67310329 0 67310329 C C C C C C C C G G G G C C C C C C C C
9 chr9_67313497 0 67313497 C C C C C C C C A A A A C C C C C C C C
9 chr9_67315977 0 67315977 G G G G G G G G G G G G G G A G G G G G
9 chr9_67317957 0 67317957 T T T T T T T T G T T T T T T T T T T T
9 chr9_67318023 0 67318023 A A A A A A A A A A A A A A A A G G A A
9 chr9_67324434 0 67324434 G G G G G G G G C G C C G G G G G G G G
9 chr9_67336583 0 67336583 T T C C C C T T C C C C C C C C C C T T
9 chr9_67338232 0 67338232 A A C C A A A A A A A A A A A A A A A A
9 chr9_67338292 0 67338292 A A A A A A A A A A A A A A A A A G A A
9 chr9_67340646 0 67340646 A A G G A A A A A A A A A A A A A A A A
9 chr9_67343190 0 67343190 G G G G G G G G G G G G A G G G G G G G
9 chr9_67343794 0 67343794 C C C C C C C C A A A A C C C C C C C C
9 chr9_67350341 0 67350341 G G G G G G G G G G C G G G G G G G G G
9 chr9_67352859 0 67352859 A A A A A A A A A A C C A A A A A A A A
9 chr9_67359641 0 67359641 G G G G G G G G G G T T G G G G G G G G
9 chr9_67360155 0 67360155 G G G G G G G G C C C C G G G G G G G G
9 chr9_67363628 0 67363628 T T T T T T T T A A A A T T T T T T T T
9 chr9_67368032 0 67368032 A A A A A A A A G G G G A A A A A A A A
9 chr9_67381616 0 67381616 C C C C C C C C T T T T C C C C C C T T
9 chr9_67384810 0 67384810 T T T T T T T T T T T T C T T T T T T T
9 chr9_67386489 0 67386489 C C C C C C C C C C C C C T C C C C C C
9 chr9_67386784 0 67386784 G G G G G G G G C G G G G G G G G G G G
9 chr9_67387258 0 67387258 C C C T C C C C C C C C C C C C C C C C
9 chr9_67394438 0 67394438 A A A A A A A A G G G G A A A A A A A A
9 chr9_67399195 0 67399195 A A A A A A A A G G G G A A A A A A A A
9 chr9_67422881 0 67422881 C C C C C C C C C C C C T T C C C C C C
9 chr9_67425026 0 67425026 C C G G G G C C G G G G G G G G G G C C
9 chr9_67425115 0 67425115 A A A A A A A A G G G G A A A A A A A A
9 chr9_67426007 0 67426007 A A A A A A A A A A A A G G G G G G A A
9 chr9_67439213 0 67439213 G G G G A A G G G G G G G G G G G G G G
9 chr9_67441625 0 67441625 C C T T C C C C T T T T T T T T T T C C
9 chr9_67444367 0 67444367 C C C C C C C C C C C C C C C T C C C C
9 chr9_67445057 0 67445057 A T T T T T T T T T T T T T T T T T A A
9 chr9_67445242 0 67445242 T T C C C C T T C C C C C C C C C C T T
9 chr9_67478029 0 67478029 A A A A A A A A A A G G A A A A A A A A
9 chr9_67481465 0 67481465 G G G G G G G G A A A A G G G G G G G G
9 chr9_67481703 0 67481703 C C C C C C C C C C C C C C T T C C C C
9 chr9_67482978 0 67482978 G G G G G G G G G G G G G G A G G G G G
9 chr9_67488893 0 67488893 C C C C C C C C G G G G C C C C C C C C
9 chr9_67493994 0 67493994 G G G G G G G G C C C C G G G G G G G G
9 chr9_67494716 0 67494716 C C C C C C C C C C C C C T C C C C C C
9 chr9_67497534 0 67497534 T T T T T T T T C C C C T T T T T T T T
9 chr9_67498404 0 67498404 G G G G G G G G G G G G G G A G G G G G
9 chr9_67499262 0 67499262 A A A A A A A A G G G G A A A A A A A A
9 chr9_67502464 0 67502464 T T T T T T T T C C C C T T T T T T T T
9 chr9_67505017 0 67505017 G G G G G G G G G G G G G G G G C C G G
9 chr9_67510047 0 67510047 C C C T C C C C C C C C C C C C C C C C
9 chr9_67510752 0 67510752 A A A A A A A A A A A A A A G G A A A A
9 chr9_67512271 0 67512271 C C C C C C C C C T T T C C C C C C C C
9 chr9_67512827 0 67512827 C C C C C C C C C C C C C T C C C C C C
9 chr9_67513631 0 67513631 T T T T T T T T C C C C T T T T T T T T
9 chr9_67517618 0 67517618 G G G G G G G G G G A A G G G G G G G G
9 chr9_67517752 0 67517752 C C C C C C C C C C C C C C C T C C C C
9 chr9_67524784 0 67524784 G G G G A A G G G G G G G G G G G G G G
9 chr9_67527687 0 67527687 A A A A A A A A A A A C A A A A A A A A
9 chr9_67537331 0 67537331 A A A A A A A A A A A A A A A A C C A A
9 chr9_67537417 0 67537417 G G G G G G G G G G A G G G G G G G G G
9 chr9_67546847 0 67546847 G G G G G G G G G G G G G G C G G G G G
9 chr9_67552769 0 67552769 C C C C C C C C C C C C C T C C C C C C
9 chr9_67554023 0 67554023 C C C C C C C C C T C C C C C C C C C C
9 chr9_67554744 0 67554744 G G C G C C G G G G G G G G G G G G G G
9 chr9_67559209 0 67559209 C C C C C C C C T T T T C C C C C C C C
9 chr9_67566367 0 67566367 T T T T T T T T C C C C T T T T T T T T
9 chr9_67567421 0 67567421 G G G G G G G G G G G G A A G G G G G G
9 chr9_67568915 0 67568915 A A A A A A A A A C A A A A A A A A A A
9 chr9_67572720 0 67572720 T T T T T T T T C C C C T T T T T T T T
9 chr9_67572993 0 67572993 C C T T C C C C C C C C C C C C C C C C
9 chr9_67574040 0 67574040 C C C C C C C C C C C C C G C C C C C C
9 chr9_67580017 0 67580017 C C C T C C C C C C C C C C C C C C C C
9 chr9_67588015 0 67588015 T T T T T T T T T T T T T T C C T T T T
9 chr9_67588289 0 67588289 G G G G G G G G G G G G A G G G G G G G
9 chr9_67589403 0 67589403 A A A A A A A A A T A A A A A A A A A A
9 chr9_67590677 0 67590677 C C A A A A C C A A A A A A A A A A C C
9 chr9_67592621 0 67592621 G G G G A G G G G G G G G G G G G G G G
9 chr9_67598660 0 67598660 C C C C C C C C T T T T C C C C C C C C
9 chr9_67603508 0 67603508 T T T T T T C C T T T T T T T T T T T T
9 chr9_67605435 0 67605435 T T C T C T T T T T T T T T T T T T T T
9 chr9_67608006 0 67608006 T T T T T T T T T T T T T T C C T T T T
9 chr9_67619725 0 67619725 T T T T T T C C T T T T T T T T T T T T
9 chr9_67623578 0 67623578 G G G G G G G G T T T T G G G G G G G G
9 chr9_67626382 0 67626382 C C C C C C C C C C C C A A A A A A C C
9 chr9_67637224 0 67637224 G G G G G G G G G G G G A G G G G G G G
9 chr9_67638233 0 67638233 A A A A A A A A T T T T A A A A A A A A
9 chr9_67639364 0 67639364 T T T T T T G G T T T T T T T T T T T T
9 chr9_67643381 0 67643381 T T T T T T T T T T C T T T T T T T T T
9 chr9_67645339 0 67645339 C C C C C C C C T T T T C C C C C C C C
9 chr9_67646292 0 67646292 T T C C C C C C C C C C C C C C C C C C
9 chr9_67654204 0 67654204 A A A G A A A A A A A A A A A A A A A A
9 chr9_67654858 0 67654858 C T C C C C C C C C C C C C C C C C C C
9 chr9_67672614 0 67672614 C C G G G G C C G G G G G G G G G G C C
9 chr9_67673619 0 67673619 C C C C C C C C C C C C T T C C C C C C
9 chr9_67681339 0 67681339 C C C C C C C C C C C C C T C C C C C C
9 chr9_67681419 0 67681419 G G G G G G G G G G A G G G G G G G G G
9 chr9_67681614 0 67681614 A A A A A A A A A A A A A A A A C C A A
9 chr9_67681948 0 67681948 G G G G G G G G A A A A G G G G G G G G
9 chr9_67682432 0 67682432 T T T T G T T T T T T T T T T T T T T T
9 chr9_67689425 0 67689425 C C G G C G C C C C C C C C C C C C C C
9 chr9_67691496 0 67691496 G G C C C G G G G G G G G G G G G G G G
9 chr9_67692417 0 67692417 C C C C C C C C G G G G C C C C C C C C
9 chr9_67709600 0 67709600 A A A A A A A A A A A A A A A A T T A A
9 chr9_67709718 0 67709718 C C C C C C C C G G G G C C C C C C C C
9 chr9_67715359 0 67715359 T T T T T T T T G G G G T T T T T T T T
9 chr9_67715517 0 67715517 C C C C C C C C A A A A C C C C C C C C
9 chr9_67716666 0 67716666 C C T T C C C C C C C T C C C C C C C C
9 chr9_67721163 0 67721163 T T T T T T T T T T T T T T T T A T T T
9 chr9_67730605 0 67730605 G G C C C C G G C C C C C C C C C C G G
9 chr9_67738901 0 67738901 G G G G G G G G C G G G G G G G G G G G
9 chr9_67740374 0 67740374 A A A A A A A A A G G G A A A A A A A A
9 chr9_67748737 0 67748737 C C C C C C C C T T T T C C C C C T C C
9 chr9_67754172 0 67754172 T T T T C T T T T T T T T T T T T T T T
9 chr9_67756628 0 67756628 C T T T T T T T T T T T T T T T T T T T
9 chr9_67768961 0 67768961 G G G G G G G G C C C C G G G G G G G G
9 chr9_67770892 0 67770892 C C C C C C C C C C C C C C C T C C C C
9 chr9_67773230 0 67773230 C T C C C C C C C C C C C C C C C C C C
9 chr9_67780579 0 67780579 G G G G G G G G G G G G G G A G G G G G
9 chr9_67789362 0 67789362 C C C C C C C C C C C C C T C C C C C C
9 chr9_67794448 0 67794448 G G G G G G G G A A A A G G G G G G G G
9 chr9_67795338 0 67795338 G G A A G G G G G G G G A A A A A A G G
9 chr9_67795700 0 67795700 C C C C C T C C C C C C C C C C C C C C
9 chr9_67797219 0 67797219 T T T T T T T T T T T T C T T T T T T T
9 chr9_67798623 0 67798623 T T T T T T T T A A A A T T T T T T T T
9 chr9_67799930 0 67799930 A C C C C C C C C C C C C C C C C C A A
9 chr9_67801661 0 67801661 G G G G G G G G A A A A G G G G G G G G
9 chr9_67818438 0 67818438 C C C C C C C C C C C C C C C T C C C C
9 chr9_67818584 0 67818584 A A G G A G A A G G G G G G G G G G A A
9 chr9_67819519 0 67819519 T T T T T T T T T T T T C T T T T T T T
9 chr9_67836431 0 67836431 G G G G G G G G G G G G G G A G A G G G
9 chr9_67836935 0 67836935 T T T T T T T T T T T T T T T T A T T T
9 chr9_67840830 0 67840830 T T T T T T T T C C C C T T T T T T T T
9 chr9_67843767 0 67843767 T T T T T T T T T T T T T T A T T T T T
9 chr9_67844557 0 67844557 C C C C C C C C T T T T C C C C C C C C
9 chr9_67850723 0 67850723 T T T T T T T T G G G T T T T T T T T T
9 chr9_67856854 0 67856854 C C C C C C C C C C C C C C A C C C C C
9 chr9_67858366 0 67858366 A A G G A A A A A A A A A A A A A A A A
9 chr9_67860227 0 67860227 T T T T T T T T C C C C T T T T T T T T
9 chr9_67860723 0 67860723 A A A A A A A A A A A G A A A A A A A A
9 chr9_67865863 0 67865863 A A A A A A A A G G G G A A A A A A A A
9 chr9_67870178 0 67870178 A A A A A A A A G G G G A A A A A A A A
9 chr9_67874321 0 67874321 A A A A A A A A A A A C A A A A A A A A
9 chr9_67876499 0 67876499 T T T T T T T T T T T T T T T T C T T T
9 chr9_67879256 0 67879256 C C C C C C C T C C C C C C C C C C C C
9 chr9_67881843 0 67881843 A A A A A A G G A A A A A A A A A A A A
9 chr9_67883710 0 67883710 T T T T T T T T T T T T T T T T G G T T
9 chr9_67884402 0 67884402 T T T T T T T T A A A A T T T T T T T T
9 chr9_67890136 0 67890136 T T T T T T T T C C C C T T T T T T T T
9 chr9_67894916 0 67894916 A A A A A A A A A A A A A A A A A G A A
9 chr9_67898072 0 67898072 C C C C C C C C T T T T C C C C C C C C
9 chr9_67900453 0 67900453 A A A A A A A A A A A T A A A A A A A A
9 chr9_67900752 0 67900752 C C C C C G C C C C C C C C C C C C C C
9 chr9_67902981 0 67902981 T T T T C C T T T T T T T T T T T T T T
9 chr9_67906644 0 67906644 A A A A A A A A C C A A A A A A A A A A
9 chr9_67913072 0 67913072 C C C C C C C C T T C C C C C C C C C C
9 chr9_67914433 0 67914433 G G G G G G G G G G G G G G G G A A G G
9 chr9_67924313 0 67924313 C C C C C C C C C C C C C C C T C C C C
9 chr9_67927390 0 67927390 G G A A A A G G G G G G G G G G G G G G
9 chr9_67928663 0 67928663 T T T T T T T T T T C T T T T T T T T T
9 chr9_67936006 0 67936006 A A A C A A A A A A A A A A A A A A A A
9 chr9_67936338 0 67936338 C C C C C C C C C C C C C T C C C C C C
9 chr9_67943229 0 67943229 A A A A A A A A A A A A A A A G A A A A
9 chr9_67958472 0 67958472 C C C C C C C C C C C C C C C C G G C C
9 chr9_67961789 0 67961789 A A A A A A A A G G G G A A A A A A A A
9 chr9_67966014 0 67966014 C C C C C C C C A A A A C C C C C C C C
9 chr9_67970290 0 67970290 C C C T C C C C T T T T C C C C C C C C
9 chr9_67970812 0 67970812 G G A G G G G G G G G G G G G G G G G G
9 chr9_67973740 0 67973740 T T T T T T T T T T T T A T T T T T T T
9 chr9_67977312 0 67977312 G G G G G G G G T T T T G G G G G G G G
9 chr9_67983887 0 67983887 T T T T T T T T C C C C T T T T T T T T
9 chr9_67984015 0 67984015 T T C C C C C C C C C C C C C C C C T T
9 chr9_67989349 0 67989349 G G G G G G G G C C C C G G G G G G G G
9 chr9_67997695 0 67997695 G G G G A A G G G G G G G G G G G G G G
9 chr9_68001278 0 68001278 T T C T T T T T T T T T T T T T T T T T
9 chr9_68007032 0 68007032 G G G G G G G G A A A A G G G G G G G G
9 chr9_68007743 0 68007743 T T T T T T T T C C C C T T T T T T T T
9 chr9_68021629 0 68021629 G G G G G G G G C C G G G G G G G G G G
9 chr9_68030285 0 68030285 A A A A A A C C A A A A A A A A A A A A
9 chr9_68030676 0 68030676 T T T T T T T T T T T T T T C T T T T T
9 chr9_68031310 0 68031310 A A G G G G G G G G G G G G G G G G A A
9 chr9_68033797 0 68033797 G G G G G G G G G G G G G G A G G G G G
9 chr9_68033896 0 68033896 G G G G G G G G G G G G G G A G G G G G
9 chr9_68034760 0 68034760 G G G T G T G G G G G G G G G G G G G G
9 chr9_68046681 0 68046681 C C C C C C C C T T T T C C C C C C T T
9 chr9_68057517 0 68057517 T T T T T T T T C C C C T T T T T T T T
9 chr9_68058212 0 68058212 G G G G C G G G G G G G G G G G G G G G
9 chr9_68061925 0 68061925 C C C C C C C C T T T T C C C C C C C C
9 chr9_68072128 0 68072128 A A A A A A A A G G A A A A A A A A A A
9 chr9_68074449 0 68074449 G G A G A G G G G G G G G G G G G G G G
9 chr9_68075316 0 68075316 C C C C C C C C C C C C C G C C C C C C
9 chr9_68075870 0 68075870 A A A A A A A A C C C C A A A A A A A A
9 chr9_68081097 0 68081097 G G G T G T G G G G G G G G G G G G G G
9 chr9_68098264 0 68098264 C C C C C C C C T T T T C C C C C C C C
9 chr9_68105522 0 68105522 C C C T C C C C C C C C C C C C C C C C
9 chr9_68106519 0 68106519 C C C C C C C C C C C C C C C T C C C C
9 chr9_68115839 0 68115839 G G G T G G G G G G G G G G G G G G G G
9 chr9_68117272 0 68117272 C C C C C C C C C T T T C C C C C C C C
9 chr9_68119770 0 68119770 G G G G G G G G T T T T T T T T T T G G
9 chr9_68121893 0 68121893 G G G G G G A G G G G G G G G G G G G G
9 chr9_68126844 0 68126844 T T T T T T T T T T T T T T C T T T T T
9 chr9_68150530 0 68150530 C C C C T T C C C C C C C C C C C C C C
9 chr9_68165391 0 68165391 G G A A G G G G G G G G G G G G G G G G
9 chr9_68169448 0 68169448 C C C C C C C C C C C C A C C C C C C C
9 chr9_68192703 0 68192703 T T T T T T T T T T T T C T T T T T T T
9 chr9_68193138 0 68193138 C C C C C C C C C C C C T T T T T T C C
9 chr9_68197627 0 68197627 G G A A A A G G G G G G G G G G G G G G
9 chr9_68200367 0 68200367 G G G G G G G G G G G G A A A A A A G G
9 chr9_68216857 0 68216857 C C C C C C C C C C C C C C T T C C C C
9 chr9_68219747 0 68219747 C C C C C C C C C C C C A C C C C C C C
9 chr9_68224928 0 68224928 G G G G A G G G G G G G G G G G G G G G
9 chr9_68229966 0 68229966 A A A A A A A G A A A A A A A A A A A A
9 chr9_68236256 0 68236256 A A C C A A A A A A A A A A A A A A A A
9 chr9_68240091 0 68240091 A A A A A A A A T T T T A A A A A A A A
9 chr9_68243110 0 68243110 G G C C C C C C C C C C C C C C C C G G
9 chr9_68243692 0 68243692 T T T T T T T T T T T T T T T T G G T T
9 chr9_68252282 0 68252282 C C C C C C C C C C C C C T C C C C C C
9 chr9_68256852 0 68256852 A A A A A A A A A A A A A G A A A A A A
9 chr9_68265510 0 68265510 G G G G G G G G G G G G A G G G G G G G
9 chr9_68265906 0 68265906 G G G G G G G G A A A A G G G G G G G G
9 chr9_68272364 0 68272364 T T T T T T T T G G G G T T T T T T T T
9 chr9_68283585 0 68283585 C C C C C C C C C C C C C T C C C C C C
9 chr9_68287557 0 68287557 C C C C C C C T C C C C T T T T T T C C
9 chr9_68289347 0 68289347 C C C C C C C C C C C C C T C C C C C C
9 chr9_68289459 0 68289459 A A A A A A A A A A A A A C A A A A A A
9 chr9_68289726 0 68289726 G G G G G T G G G G G G G G G G G G G G
9 chr9_68304753 0 68304753 G G G G G G G G A A A A A G A A A A G G
9 chr9_68305784 0 68305784 C C C C C C C C T T C C C C C C C C C C
9 chr9_68316331 0 68316331 C C C C C C C C T T T T C C C C C C C C
9 chr9_68319091 0 68319091 A A A A A A A A A A A A G G A A A A A A
9 chr9_68325706 0 68325706 T T T T T T T T T T C C T T T T T T T T
9 chr9_68334671 0 68334671 T T T T T T T T T T T T T T C C T T T T
9 chr9_68342472 0 68342472 C C C C C T C C C C C C C C C C C C C C
9 chr9_68346453 0 68346453 A A A A A A A A A A A A A C A A A A A A
9 chr9_68347244 0 68347244 T T T T T T T T C C C C T T T T T T T T
9 chr9_68348202 0 68348202 T T T T T T T T A A A A T T T T T T T T
9 chr9_68348441 0 68348441 A A G G G G A A G G G G G G A A G G A A
9 chr9_68348541 0 68348541 C C C C C C C G C C C C C C C C C C G G
9 chr9_68354570 0 68354570 A A A A A A A A C C C C A A A A A A A A
9 chr9_68360088 0 68360088 G G G G G G G G G G G G G G A G G G G G
9 chr9_68360230 0 68360230 G G G G G G A G G G G G G G G G G G G G
9 chr9_68364383 0 68364383 A G G G G G A G G G G G G G G G G G A A
9 chr9_68367392 0 68367392 C C C C C C C T C C C C C C C C C C C C
9 chr9_68373672 0 68373672 G G G G G G G G G G A A G G G G G G G G
9 chr9_68374432 0 68374432 T T T T T T T T T T T T T T C T T T T T
9 chr9_68375586 0 68375586 G G G G G G G T G G G G G G G G G G G G
9 chr9_68375748 0 68375748 A A A A A A A A C C C C A A A A A A A A
9 chr9_68383791 0 68383791 A A A A A A A A A A A A A A C C A A A A
9 chr9_68386754 0 68386754 T T T T T T T T C C C C C C C C C C T T
9 chr9_68388425 0 68388425 A A A A A A A A A A A A A A A G A A A A
9 chr9_68388949 0 68388949 C C C C C C C C T T T T T T T T T T C C
9 chr9_68398980 0 68398980 G G G G G G G G G G G G C C C C G G G G
9 chr9_68398996 0 68398996 A A A A A A A A A A A A A A A G A A A A
9 chr9_68405123 0 68405123 C C T T T T C C C C C C C C C C C C C C
9 chr9_68406424 0 68406424 T T T T T T T T T T T T C C T T T T T T
9 chr9_68408556 0 68408556 G G G G G G G G G G G G A A G G G G G G
9 chr9_68411206 0 68411206 A G G G G G A G A A A A G G G G G G A A
9 chr9_68419401 0 68419401 G G G G G G G G T T T T G G G G G G G G
9 chr9_68423762 0 68423762 C C T T C T C C C C C C C C C C C C C C
9 chr9_68424461 0 68424461 C C T T C T C C C C C C C C C C C C C C
9 chr9_68432691 0 68432691 C C C C C C C C C C C C C T C C C C C C
9 chr9_68437361 0 68437361 T T C C C C T T C C C C C C C C C T T T
9 chr9_68443461 0 68443461 T T T T T T T T G G G G T T T T T T T T
9 chr9_68443470 0 68443470 T T T T T T T T C C C C T T T T T T T T
9 chr9_68444493 0 68444493 A A A A A A A A A A A A A A A G A A A A
9 chr9_68449255 0 68449255 C C C C C C C C T T T T C C C C C C C C
9 chr9_68453485 0 68453485 G G G G A G G G G G G G A A G G G G G G
9 chr9_68455642 0 68455642 T T T T C T T T T T T T T T T T T T T T
9 chr9_68463067 0 68463067 T T T T T T T T T T T T T T T T C C T T
9 chr9_68472224 0 68472224 C C C C C C C C C C C C C C C C T T C C
9 chr9_68473577 0 68473577 G G G G G G G G A A A A G G G G G G G G
9 chr9_68486424 0 68486424 A A A A A A A A A A A A A A A C A A A A
9 chr9_68494358 0 68494358 C C C C C C C C C C C C C C C C T T C C
9 chr9_68495925 0 68495925 A A A A A A A A G G G G A A A A A A A A
9 chr9_68501795 0 68501795 C C C C C C C C C T C C C C C C C C C C
9 chr9_68503057 0 68503057 A A A G A A A A A A A A A A A A A A A A
9 chr9_68504088 0 68504088 C C C C C C C T C C C C C C C C C C C C
9 chr9_68504699 0 68504699 C C C C C C C C C C C T C C C C C C C C
9 chr9_68510313 0 68510313 G G G G G G G G G G C G G G G G G G G G
9 chr9_68520770 0 68520770 G G G G G G G G A A A A G G G G G G G G
9 chr9_68523973 0 68523973 A G G G G G G G A A A A G G G G G G G G
9 chr9_68524868 0 68524868 A A A A A A A A A A A A A A A A G G A A
9 chr9_68527299 0 68527299 A A A A A A A A G G G G A A A A A A A A
9 chr9_68527540 0 68527540 C C C C C C C C C C C C C C C C A A C C
9 chr9_68530505 0 68530505 A A A A A A A A C C C C A A A A A A A A
9 chr9_68540128 0 68540128 G G G G G G G G G G C G G G G G G G G G
9 chr9_68547042 0 68547042 G G G G G G G G A G A G G G G G G G G G
9 chr9_68547378 0 68547378 A A A A A A A A A A A A G G G G G G A A
9 chr9_68592590 0 68592590 T T T T T T T T T T T T T T A T T T T T
9 chr9_68592924 0 68592924 T T C C C C C C C C C C C C C C C C T T
9 chr9_68599984 0 68599984 G G G G G G G G G G G G G G G T G G G G
9 chr9_68600547 0 68600547 C C C C A A C C C C C C C C C C C C C C
9 chr9_68605279 0 68605279 C C C C C C C C C C C C C C C C T T C C
9 chr9_68613039 0 68613039 G G G G G G G G G T G G G G G G G G G G
9 chr9_68614485 0 68614485 T T T T T T T T C C C C T T T T T T T T
9 chr9_68627892 0 68627892 C C C C C C C C C C C C C C C C C T C C
9 chr9_68629708 0 68629708 C C C C C C C C T T T T C C C C C C C C
9 chr9_68630667 0 68630667 C C A A A A C C A A A A A A A A A A C C
9 chr9_68632351 0 68632351 C C C C C C C C G G G G C C C C C C C C
9 chr9_68635004 0 68635004 G G G G G G G G G G G G G G A A G G G G
9 chr9_68635104 0 68635104 G G G G G G G G A A A A G G G G G G G G
9 chr9_68637875 0 68637875 C C C C C C C C C C C T C C C C C C C C
9 chr9_68640800 0 68640800 T T T T T T T T T T T T C C T T T T T T
9 chr9_68648770 0 68648770 C C C C C C C C C C C C C G C C C C C C
9 chr9_68654091 0 68654091 G G A A A A A G A A A A A A A A A A G G
9 chr9_68657605 0 68657605 G G G G G G G G G G G T G G G G G G G G
9 chr9_68675669 0 68675669 G G G G A G G G G G G G G G G G G G G G
9 chr9_68682016 0 68682016 G G G G G G G G G G G G G G A A G G G G
9 chr9_68685202 0 68685202 G G G G G G G G G G G G G G G G C C G G
9 chr9_68695635 0 68695635 A A A A A A A A A A A G A A A A A A A A
9 chr9_68712898 0 68712898 T T T T T T T T G G G G T T T T T T T T
9 chr9_68719073 0 68719073 C C C C C C C T C C C C C C C C C C C C
9 chr9_68727054 0 68727054 G G G G G G G G G G G G T T G G G G G G
9 chr9_68728004 0 68728004 C C C C C C C C C C C C C C T T C C C C
9 chr9_68729806 0 68729806 A A A A A A A A A A A A A A T T A A A A
9 chr9_68730787 0 68730787 A A A A A A A A C C C C A A A A A A A A
9 chr9_68738318 0 68738318 G G G G G G G G A G G G G G G G G G G G
9 chr9_68740126 0 68740126 A A A A A A A A G G G G A A A A A A A A
9 chr9_68742315 0 68742315 G G G G G G G G G G G G G G A A G G G G
9 chr9_68748751 0 68748751 C C C C C C C C G G G G C C C C C C C C
9 chr9_68755724 0 68755724 A A A A A A A A G G G G A A A A A A A A
9 chr9_68756442 0 68756442 A A G G G G A A G G G G G G G G G G A A
9 chr9_68757673 0 68757673 T T T T T T T T C C C C T T T T T T T T
9 chr9_68759907 0 68759907 A A A A A A A A A A A G A A A A A A A A
9 chr9_68770241 0 68770241 G G G G G G G G G G G G A G G G G G G G
9 chr9_68773894 0 68773894 T T T T T T T T T T T T C T T T T T T T
9 chr9_68775802 0 68775802 C C C C C C C C T T T T C C C C C C C C
9 chr9_68779265 0 68779265 G G A A G G G G A A A A A A A A A A G G
9 chr9_68782162 0 68782162 C C A A C C C C C C C C C C C C C C C C
9 chr9_68785539 0 68785539 C C C C C C C C C C C C C T C C T T C C
9 chr9_68786717 0 68786717 G G G G G G G G G G A G G G G G G G G G
9 chr9_68799306 0 68799306 G G G G G G G G G G A G G G G G G G G G
9 chr9_68799608 0 68799608 G G G G G G G G G G A G G G G G G G G G
9 chr9_68810657 0 68810657 A A A A T T A A A A A A T T T T A A A A
9 chr9_68811157 0 68811157 T T G G T T T T T T T T T T T T T T T T
9 chr9_68818857 0 68818857 G G G G G G A G G G G G G G G G G G G G
9 chr9_68822999 0 68822999 C C A C C C C C C C C C C C C C C C C C
9 chr9_68830489 0 68830489 C C C T C T C C C C C C C C C C C C C C
9 chr9_68833059 0 68833059 A A A A A A A A G G G G A A A A A A A A
9 chr9_68833550 0 68833550 A A A A A A A A A A A A A A A A G G A A
9 chr9_68837941 0 68837941 G G G G G G G G G G G G A G G G G G G G
9 chr9_68845030 0 68845030 G G G G G G G G A A A A G G G G G G G G
9 chr9_68850249 0 68850249 G G G G A A G G G G G G G G G G G G G G
9 chr9_68851411 0 68851411 G G G T G G G G G G G G G G G G G G G G
9 chr9_68851516 0 68851516 C C C C C C C C T T T T C C C C C C C C
9 chr9_68858162 0 68858162 T T T T T T T T T T T T T T C C T T T T
9 chr9_68858350 0 68858350 A A A A A A A G A A A A A A A A A A A A
9 chr9_68862029 0 68862029 G G G G G G G G T T T T G G G G G G G G
9 chr9_68868182 0 68868182 C C C C C C C C T T T T C C C C C C C C
9 chr9_68868694 0 68868694 A A A A A G A A A A A A A A A A A A A A
9 chr9_68869907 0 68869907 T T C C C C C C C C C C C C C C C C C C
9 chr9_68874727 0 68874727 G G G G G G G G C C C C G G G G G G G G
9 chr9_68878508 0 68878508 A A A A A G A A A A A A A A A A A A A A
9 chr9_68884050 0 68884050 G G A A A A G G G G G G G G G G G G G G
9 chr9_68884517 0 68884517 A A C C A A A A A A A A A A A A A A A A
9 chr9_68886323 0 68886323 G G C C C C C C C C C C C C C C C C G G
9 chr9_68889575 0 68889575 C C C C C C C C A A A A C C C C C C C C
9 chr9_68890469 0 68890469 C C C C C C C C T T T T C C C C C C C C
9 chr9_68894787 0 68894787 G G A A A A G G A A A A A A A A A A G G
9 chr9_68896188 0 68896188 G G G G G G G G A A A A G G G G G G G G
9 chr9_68899629 0 68899629 A A A A A A A A A A A A A A A A G G A A
9 chr9_68902051 0 68902051 A A A A A A A A A A A A C C A A A A A A
9 chr9_68903744 0 68903744 A A A A A A A A A A A A T T T T A A A A
9 chr9_68905726 0 68905726 G G G G G G G G A A A A G G G G G G G G
9 chr9_68908658 0 68908658 C C C C C C C C C C C C C G C C C C C C
9 chr9_68908875 0 68908875 G G C C C C G G G G G G G G G G G G G G
9 chr9_68914814 0 68914814 A A A A A A A A C C C C A A A A A A A A
9 chr9_68915353 0 68915353 T T T T T T T T T T T T T T T T C C T T
9 chr9_68917226 0 68917226 C C C C C G C C C C C C C C C C C C C C
9 chr9_68920196 0 68920196 C C C C C C C C T T T T C C C C C C C C
9 chr9_68920314 0 68920314 C C T T C T C C C C C C C C C C C C C C
9 chr9_68920940 0 68920940 A A A A A A A A A A A A C C C C A A A A
9 chr9_68927840 0 68927840 G G G G G G G G G G G G G G G G C C G G
9 chr9_68929602 0 68929602 A A A A A A A A G G G G A A A A A A A A
9 chr9_68932025 0 68932025 T T T T T T T T T T T T G T T T T T T T
9 chr9_68933852 0 68933852 A A T T T T A A T T T T T T T T T T A A
9 chr9_68935772 0 68935772 C C C C C C T T C C C C C C C C C C C C
9 chr9_68938173 0 68938173 G G G G G G G G T T T T G G G G G G G G
9 chr9_68940292 0 68940292 C C C C C C C C C C C C T T C C C C T T
9 chr9_68940618 0 68940618 G G C G G G G G G G G G G G G G G G G G
9 chr9_68948579 0 68948579 A G A A A A A A A A A A A A A A A A A A
9 chr9_68948749 0 68948749 A A A A A A A A G G G G A A A A A A A A
9 chr9_68951964 0 68951964 A A A A A A A A A A A A A G A A A A A A
9 chr9_68952189 0 68952189 C C C C C T C C C C C C C C C C C C C C
9 chr9_68953817 0 68953817 T T T T T T T T C C C C T T T T T T T T
9 chr9_68954334 0 68954334 C C C C C C C C T T T T C C C C C C C C
9 chr9_68974354 0 68974354 G G G G G G G G A A A A G G G G G G G G
9 chr9_68980109 0 68980109 G G G G A G G G G G G G G G G G G G G G
9 chr9_68986630 0 68986630 G G G G G G G G G G G G G G C C G G G G
9 chr9_68988109 0 68988109 T T T T T T T T C C C C T T T T T T T T
9 chr9_68991339 0 68991339 G G G G G G G G G G G G A A G G G G G G
9 chr9_68994744 0 68994744 G G A G G G G G G G G G G G G G G G G G
9 chr9_69004878 0 69004878 C C C C C T C C C C C C C C C C C C C C
9 chr9_69012541 0 69012541 G G G G G G G G G G G G G G A A G G G G
9 chr9_69015878 0 69015878 T T T T T T T T C C C C T T T T T T T T
9 chr9_69019080 0 69019080 G G G G G G G G G G G G G G G G A G G G
9 chr9_69023653 0 69023653 G G G G G G G G G G G G T T T T T T G G
9 chr9_69028178 0 69028178 G G G G G G G G A G G G G G G G G G G G
9 chr9_69029649 0 69029649 G G G G G G G G A A A A G G G G G G G G
9 chr9_69037274 0 69037274 G G G G G G G G G G G G C C C C C C G G
9 chr9_69042834 0 69042834 C C C C C G C C C C C C C C C C C C C C
9 chr9_69048065 0 69048065 A A A A A A A A G G G G A A A A A A A A
9 chr9_69052828 0 69052828 C C C C C T C C C C C C C C C C C C C C
9 chr9_69053292 0 69053292 C C C C C C C C C C C C C C G G C C C C
9 chr9_69053424 0 69053424 T T T T T T T T C C C C C C C C C C T T
9 chr9_69055151 0 69055151 C C C C C C C C C C C G C C C C C C C C
9 chr9_69059268 0 69059268 G G G G G G G G C C C C G G G G G G G G
9 chr9_69060774 0 69060774 T T T T T T T T A A A A T T T T T T T T
9 chr9_69060821 0 69060821 T T T T C C T T T T T T T T T T T T T T
9 chr9_69066585 0 69066585 G G G G G G G G C C C C G G G G G G G G
9 chr9_69067218 0 69067218 T T T T T T T T A A A A T T T T T T T T
9 chr9_69070929 0 69070929 C C T T T T T T T T T T T T T T T T C C
9 chr9_69081571 0 69081571 T T T T T T T T C C C C T T T T T T T T
9 chr9_69083263 0 69083263 C C C C C C C C C C C C C C C C C T C C
9 chr9_69088171 0 69088171 C C C C C C C C C C T T C C C C C C C C
9 chr9_69094777 0 69094777 C C C C C G C C G G G G C C C C C C C C
9 chr9_69098711 0 69098711 C C C C C C C C T T T T C C C C C C C C
9 chr9_69099026 0 69099026 G G G G G G G G G G A A G G G G G G G G
9 chr9_69102347 0 69102347 C C C C C C C T C C C C C C C C C C C C
9 chr9_69113379 0 69113379 A A A G A A A A A A A A A A A A A A A A
9 chr9_69115035 0 69115035 G G G G G G A G G G G G G G G G G G G G
9 chr9_69117959 0 69117959 A A A A A A A A A A A A A A C C C C A A
9 chr9_69122056 0 69122056 A C C C C C C C C C C C C C C C C C C C
9 chr9_69125449 0 69125449 A A A A A A A A G G G G A A A A A A A A
9 chr9_69125481 0 69125481 C C C T C T C C C C C C C C C C C C C C
9 chr9_69128614 0 69128614 G G G G G G G G T T T T G G G G G G G G
9 chr9_69138094 0 69138094 A A A T A A A A A A A A A A A A A A A A
9 chr9_69139691 0 69139691 G G G G G G G G G G G G A A G G G G G G
9 chr9_69143519 0 69143519 A A A A A A A A A A A A G G A A A A A A
9 chr9_69143762 0 69143762 T T T T T T A T T T T T T T T T T T T T
9 chr9_69161964 0 69161964 G G G G G G G G G G G G G G G G A G G G
9 chr9_69164947 0 69164947 C C C C C C C C C C C C T T T T T T C C
9 chr9_69168064 0 69168064 A A A A A A A A A G A A A A A A A A A A
9 chr9_69169536 0 69169536 G T G G G G G G G G G G G G G G G G G G
9 chr9_69185515 0 69185515 G G G G G G G G A A A A G G G G G G G G
9 chr9_69188730 0 69188730 A A A A A A A A A A A A A G A A A A A A
9 chr9_69196928 0 69196928 C C C C C C C C T T T T C C C C C C C C
9 chr9_69199983 0 69199983 C C C C C C C C A A A A C C C C C C C C
9 chr9_69201489 0 69201489 C C C C C C C C T T T T C C C C C C C C
9 chr9_69209164 0 69209164 G G G G G G G G A A A A G G G G G G G G
9 chr9_69209310 0 69209310 C C C C C C C C T T T T C C C C C C C C
9 chr9_69215464 0 69215464 T T T T T T T T T T T T T T T T C C T T
9 chr9_69217175 0 69217175 T T T T T T T T T T T T G G G G T T T T
9 chr9_69217432 0 69217432 C C C C C C C C C C C T C C C C C C C C
9 chr9_69221092 0 69221092 C C C C C C C C C C C C C T C C C C C C
9 chr9_69221539 0 69221539 T T T T T T T T T T T T C C T T T T T T
9 chr9_69227699 0 69227699 A A A A A A A A A A A A G G A A A A A A
9 chr9_69229218 0 69229218 A A A A A A A A G G G G A A A A A A A A
9 chr9_69233773 0 69233773 G G G G G G G G C C C C G G G G G G G G
9 chr9_69237298 0 69237298 A A A A A A A A A C A A A A A A A A A A
9 chr9_69237325 0 69237325 G G G G G G G G G G G G A G G G G G G G
9 chr9_69238506 0 69238506 T T T T T T T T T T T T A A T T T T T T
9 chr9_69242552 0 69242552 A A A A A A A A A G G G A A A A A A A A
9 chr9_69244130 0 69244130 T T T T T T T T T T T T C C T T T T T T
9 chr9_69248462 0 69248462 G G G G G G G G G G A A G G G G G G G G
9 chr9_69248665 0 69248665 G G G G G G G G G G G G G T G G G G G G
9 chr9_69248808 0 69248808 G G G G A A G G G G G G A A A A A A G G
9 chr9_69252234 0 69252234 T T T T T T T T C T C C T T T T T T T T
9 chr9_69268080 0 69268080 C C C C C C C C C C C C C T C C C C C C
9 chr9_69270874 0 69270874 G G G G G G G G A A A A G G G G G G G G
9 chr9_69275775 0 69275775 G G G G G G G G G G G G C G G G G G G G
9 chr9_69279036 0 69279036 A A A A A A A A G G G G A A A A A A A A
9 chr9_69280408 0 69280408 T T T T T T T T T T T T C T T T T T T T
9 chr9_69284958 0 69284958 G G G G G G G G G G G G A G G G G G G G
9 chr9_69286779 0 69286779 C C C T C C C C C C C C C C C C C C C C
9 chr9_69288994 0 69288994 G G G G G G G G G G G G G G A A G G G G
9 chr9_69293345 0 69293345 G G G G G G G G A A A A G G G G G G G G
9 chr9_69293921 0 69293921 C C C C C C C C C C C C C C C C C G C C
9 chr9_69294989 0 69294989 T T T T T T T T T T T T G T T T T T T T
9 chr9_69295206 0 69295206 G G G G G G G G G G G G G G C G G G G G
9 chr9_69301472 0 69301472 A A A A A A A A A A A G A A A A A A A A
9 chr9_69308958 0 69308958 T T T T T T T T C C C C T T T T T T T T
9 chr9_69310354 0 69310354 T T T T T T T T C C C C T T T T T T T T
9 chr9_69311612 0 69311612 G G G G G G G G G G G G G G G G A A G G
9 chr9_69317584 0 69317584 C C C C C C C C C C C T C C C C C C C C
9 chr9_69321335 0 69321335 G G G G G G G G G G G G G G G G A A G G
9 chr9_69326216 0 69326216 A A A A A A A A C C C C A A A A A A A A
9 chr9_69328310 0 69328310 C C C C C C C C C C C C C C C T C C C C
9 chr9_69333082 0 69333082 G G G G G G G G G G G G G G G G T T G G
9 chr9_69338706 0 69338706 C C C C C C C C C C C C C C C C T T C C
9 chr9_69349737 0 69349737 G G G G G G G G T T T T G G G G G G G G
9 chr9_69350094 0 69350094 T T T T C C T T T T T T T T T T T T T T
9 chr9_69358637 0 69358637 C C C C C C C C C C C C C C C C C T C C
9 chr9_69360859 0 69360859 C C C C C C C C C C C C C T C C C C C C
9 chr9_69366241 0 69366241 G G G G G G G G T T G T G G G G G G G G
9 chr9_69370391 0 69370391 G G G G C G G G G G G G G G G G G G G G
9 chr9_69373511 0 69373511 C C C C C C C C C C C T C C C C C C C C
9 chr9_69381587 0 69381587 A A A A A G A A A A A A A A A A A A A A
9 chr9_69385099 0 69385099 C C C C C G C C C C C C C C C C C C C C
9 chr9_69389288 0 69389288 A A A A A A A C A A A A A A A A A A A A
9 chr9_69394808 0 69394808 G G G G G G A G G G G G G G G G G G G G
9 chr9_69396138 0 69396138 G G G G G G G G T T T T G G G G G G G G
9 chr9_69401454 0 69401454 T T T T T T T T T T T T A A T T T T T T
9 chr9_69402133 0 69402133 G G G G G G G G G G G G A A A A A A G G
9 chr9_69403786 0 69403786 C C C C C C C C T T T T C C C C C C C C
9 chr9_69404770 0 69404770 C G G G G G G G G G G G G G G G G G G G
9 chr9_69404999 0 69404999 G G G G G G G G A A A A G G G G G G G G
9 chr9_69412687 0 69412687 C C C C C C C C T T T T C C C C C C C C
9 chr9_69419128 0 69419128 C C C C C T C C C C C C C C C C C C C C
9 chr9_69432324 0 69432324 A A A A A A A A A A A A A A T T A A A A
9 chr9_69432614 0 69432614 T T T T T T T T C C C C T T T T T T T T
9 chr9_69433092 0 69433092 C C C C C C C C T T T T C C C C C C C C
9 chr9_69436169 0 69436169 C C C C C C C C T T T T C C C C C C C C
9 chr9_69436935 0 69436935 G G G G G G G G G G G G G G A G G G G G
9 chr9_69438863 0 69438863 C C C C C C C C T T T T C C C C C C C C
9 chr9_69444836 0 69444836 C G C C C C C C C C C C C C C C C C C C
9 chr9_69447236 0 69447236 T T C C C C C C C C C C C C C C C C T T
9 chr9_69451858 0 69451858 C C C C C C C C T T T T C C C C C C C C
9 chr9_69453542 0 69453542 T T T T T T T T C C C C T T T T T T T T
9 chr9_69454542 0 69454542 C G G G G G G G G G G G G G G G G G G G
9 chr9_69457040 0 69457040 C C C C C C C C C C C C C C C G C C C C
9 chr9_69460243 0 69460243 A A A A A A A A A A A A A A A C A A A A
9 chr9_69466647 0 69466647 G G T T G G G G G G G G G G G G G G G G
9 chr9_69466964 0 69466964 C C T T T T T T T T T T T T T T T T T T
9 chr9_69467125 0 69467125 C C C C C C C C C C C T C C C C C C C C
9 chr9_69470870 0 69470870 G G G G G G G G G G G T G G G G G G G G
9 chr9_69472671 0 69472671 G G G G G G G G A A A A G G G G G G G G
9 chr9_69473333 0 69473333 C C C C C C C C C C C T C C C C C C C C
9 chr9_69473561 0 69473561 T T T T T T T T G G G G T T T T T T T T
9 chr9_69480470 0 69480470 T T T T T T T T C C C C T T T T T T T T
9 chr9_69483550 0 69483550 C C C C C C C C C C C C C T C C C C C C
9 chr9_69490092 0 69490092 A A A A A A A A A A A A A A G G A A A A
9 chr9_69492178 0 69492178 C C C C T T C C T T T T C C C C C C C C
9 chr9_69494872 0 69494872 T T T T T T C T T T T T T T T T T T T T
9 chr9_69497832 0 69497832 A A A A A A A A G G G G A A A A A A A A
9 chr9_69503056 0 69503056 C C C C C C C C C C C C C T C C C C C C
9 chr9_69506349 0 69506349 C C C C C C C C C C C C C C C C C T C C
9 chr9_69506389 0 69506389 T T T T T T T T T T T T T T C T T T T T
9 chr9_69507119 0 69507119 A A A A A A A A G G G G A A A A A A A A
9 chr9_69507245 0 69507245 A A A A A A A A A A A G A A A A A A A A
9 chr9_69507622 0 69507622 C C C C C C C C T T T T C C C C C C C C
9 chr9_69509934 0 69509934 C C C C T T C C C C C C C C C C C C C C
9 chr9_69511484 0 69511484 C C C C C C C C A A A A C C C C C C C C
9 chr9_69511949 0 69511949 C C C C C C C C C C C C A A C C C C C C
9 chr9_69513412 0 69513412 C C C C C G C C C C C C C C C C C C C C
9 chr9_69514470 0 69514470 G G G G G G G G A A A A G G G G G G G G
9 chr9_69515718 0 69515718 G G G G G G G G G G G G G G A G G G G G
9 chr9_69522124 0 69522124 A A A A A A A A G G G G A A A A A A A A
9 chr9_69522210 0 69522210 C C C C C C C C C C C C C C C C T T C C
9 chr9_69522533 0 69522533 C C C C C C C C T T T T C C C C C C C C
9 chr9_69532453 0 69532453 G G G G A G G G G G G G G G G G G G G G
9 chr9_69535302 0 69535302 C C C C C C C C A A A A C C C C C C C C
9 chr9_69536738 0 69536738 C C C C C T C C C C C C C C C C C C C C
9 chr9_69537260 0 69537260 C C A A C C C C C C C C C C C C C C C C
9 chr9_69538274 0 69538274 G G G G G G G G A A A A G G G G G G G G
9 chr9_69538615 0 69538615 C C C C C C C C T T T T C C C C C C C C
9 chr9_69550507 0 69550507 G G G G G G G G G G G G G G G G A A G G
9 chr9_69551100 0 69551100 T T T T T T T T T T T T T T T T G T T T
9 chr9_69551168 0 69551168 C C C C C C C C C C C C C C T T C C C C
9 chr9_69552493 0 69552493 A A A A A A A A A G A A A A A A A A A A
9 chr9_69552670 0 69552670 C C C C C C C C T T T T C C C C C C C C
9 chr9_69553747 0 69553747 C C C C C C T T C C C C C C C C C C T T
9 chr9_69556173 0 69556173 C C C C C C C C T T T T C C C C C C C C
9 chr9_69558526 0 69558526 A A A A A A A A A A A A G G A A G G A A
9 chr9_69576950 0 69576950 A A A A A A A A G G G G A A A A A A A A
9 chr9_69577258 0 69577258 C C C C C T C C C C C C C C C C C C C C
9 chr9_69578156 0 69578156 G G G G G G G G A A A A G G G G G G G G
9 chr9_69578688 0 69578688 G G G G A G G G G G G G G G G G G G G G
9 chr9_69579316 0 69579316 C C C C C C C C G G G G C C C C C C C C
9 chr9_69580337 0 69580337 T T C C C C C C T T T T C C C C C C T T
9 chr9_69584118 0 69584118 C C T T T T C C C C C C C C C C C C C C
9 chr9_69584907 0 69584907 C C C C C C C C C C C C C C C T C C C C
9 chr9_69584961 0 69584961 C C C C C T C C C C C C C C C C C C C C
9 chr9_69589288 0 69589288 C C C C C C C C A A A A C C C C C C C C
9 chr9_69598814 0 69598814 G G G G G G G G G G G G G G G G A A G G
9 chr9_69599086 0 69599086 C C G G C C C C C C C C C C C C C C C C
9 chr9_69605368 0 69605368 A A G G G G A A G G G G G G G G G G A A
9 chr9_69610400 0 69610400 C C T T T T C C C C C C C C C C C C C C
9 chr9_69617064 0 69617064 C C C C C C C C C C C C C C C C T T C C
9 chr9_69622028 0 69622028 G G C C C C G G G G G G G G G G G G G G
9 chr9_69623447 0 69623447 A A A A A A A A A A A A A A A G A A A A
9 chr9_69623523 0 69623523 G G G G G G G G G G G G A G G G G G G G
9 chr9_69629990 0 69629990 A A A A A A A A A A A A A A T T A A A A
9 chr9_69632761 0 69632761 C C C C C C C C C C C C C C C C C T C C
9 chr9_69635885 0 69635885 C C T T C C C C C C C C C C C C C C T T
9 chr9_69636488 0 69636488 C C C C C C C C C C C C C G C C C C C C
9 chr9_69638042 0 69638042 T T C C C C T T C C C C C C C C C C T T
9 chr9_69641836 0 69641836 G G A A G G G G G G G G G G G G G G G G
9 chr9_69644637 0 69644637 T T T T T T T T C C C C T T T T T T T T
9 chr9_69646944 0 69646944 T T C C C C C C C C C C C C C C C C T T
9 chr9_69649487 0 69649487 C C C C C C C C C C C C C C C C T T C C
9 chr9_69651607 0 69651607 G G G G G T G G G G G G G G G G G G G G
9 chr9_69655990 0 69655990 G G G G G G G G T T T T G G G G G G G G
9 chr9_69659104 0 69659104 G G G G G G G G A A A A G G G G A A G G
9 chr9_69660396 0 69660396 C C C C C C C C G G G G C C C C C C C C
9 chr9_69663243 0 69663243 A A A A A A A A A A A A A A A G A A A A
9 chr9_69667893 0 69667893 C C C C C C C C T T T T C C C C C C C C
9 chr9_69674067 0 69674067 T T T T T T T T A A A A T T T T T T T T
9 chr9_69677701 0 69677701 T T T T T T T T T T T T C C C C C C T T
9 chr9_69680648 0 69680648 C C C C C C C C C C C C C C C C T T C C
9 chr9_69680771 0 69680771 C C C C C C C C C C C C C C C C C T C C
9 chr9_69683035 0 69683035 A A A A A G A A A A A A A A A A A A A A
9 chr9_69686809 0 69686809 C T C C C C C C C C C C C C C C C C C C
9 chr9_69695415 0 69695415 G G G G G G G G C C C C G G G G G G G G
9 chr9_69704136 0 69704136 G G A A G G G G G G G G G G G G G G G G
9 chr9_69707318 0 69707318 T T T T T T T T C C C C T T T T T T T T
9 chr9_69714861 0 69714861 C C C C C C A C C C C C C C C C C C C C
9 chr9_69733809 0 69733809 C C C C C C C C C C C C G G C C C C C C
9 chr9_69739237 0 69739237 G G G G A G G G G G G G G G G G G G G G
9 chr9_69739330 0 69739330 A A T T A T A A A A A A A A A A A A A A
9 chr9_69742912 0 69742912 G G G G G G G G T T T T G G G G G G G G
9 chr9_69745810 0 69745810 C C C C C C C C C C C C A A C C C C C C
9 chr9_69747637 0 69747637 T T T T T T T T T T T T T T T T C T T T
9 chr9_69753225 0 69753225 C T C C C C C C C C C C C C C C C C C C
9 chr9_69754494 0 69754494 G G G G G G G G A A A G G G G G G G G G
9 chr9_69755082 0 69755082 G G A A A A G G G G G G G G G G G G G G
9 chr9_69755579 0 69755579 G G G G G G G G A A A G G G G G G G G G
9 chr9_69759944 0 69759944 T T G G G G T T T T T T T T T T T T T T
9 chr9_69764436 0 69764436 G G C C C C G G C C C C C C C C C C G G
9 chr9_69769652 0 69769652 A A A A A A A A G G G G G G G G G G A A
9 chr9_69770775 0 69770775 G G G G G G G G G G G G A A A A A A G G
9 chr9_69773574 0 69773574 C C C C C C C C C C C C T T T T T T C C
9 chr9_69777460 0 69777460 C C C C C C C C C C C C C C C C T T C C
9 chr9_69780832 0 69780832 T T T T T T T T C C C C T T T T T T T T
9 chr9_69783740 0 69783740 A A A A A A A A C C C C A A A A A A A A
9 chr9_69784530 0 69784530 C C C C C C C C T T T T T T T T T T C C
9 chr9_69796717 0 69796717 C C C C C C C C C C C C C T C C C C C C
9 chr9_69803277 0 69803277 G G G G G G G G G G G G A A A A A A G G
9 chr9_69824651 0 69824651 A A A A A A A A G G A G A A A A A A A A
9 chr9_69827133 0 69827133 T T T T C T T T T T T T T T T T T T T T
9 chr9_69828158 0 69828158 T T T T T T T T C C C C T T T T T T T T
9 chr9_69830246 0 69830246 G G G G G G G T G G G G G G G G G G G G
9 chr9_69831735 0 69831735 A G G G G G G G G G G G G G G G G G A A
9 chr9_69834453 0 69834453 A A A A A A A A G G G G A A A A A A A A
9 chr9_69836148 0 69836148 G G G G G G G G G G G G A G G G G G G G
9 chr9_69838902 0 69838902 C C C T C C C C C C C C C C C C C C C C
9 chr9_69839855 0 69839855 C C C C C C C C T T T T C C C C C C C C
9 chr9_69850128 0 69850128 C C C C C C C C C C C C C C T T T T C C
9 chr9_69851126 0 69851126 A G G G G G G G G G G G G G G G G G A A
9 chr9_69852636 0 69852636 A A G G A A A A A A A A A A A A A A A A
9 chr9_69858096 0 69858096 C C T T T T C C T T T T T T T T T T C C
9 chr9_69860955 0 69860955 T T G G T T T T T T T T T T T T T T T T
9 chr9_69870748 0 69870748 C C T T C T C C C C C C C C C C C C C C
9 chr9_69870766 0 69870766 G G G G G G G G A A A A G G G G G G G G
9 chr9_69872542 0 69872542 C C T T C T C C C C C C C C C C C C C C
9 chr9_69874055 0 69874055 C C C C C G C C C C C C C C C C C C C C
9 chr9_69876880 0 69876880 A A A A A A A A A A A A G G G G G G A A
9 chr9_69885303 0 69885303 G G G G G G G G T T T T G G G G G G G G
9 chr9_69886552 0 69886552 T T T T C T T T T T T T T T T T T T T T
9 chr9_69898665 0 69898665 T T T T T T T T T T T T T T C C T T T T
9 chr9_69900082 0 69900082 T T T T T T T T T T T T T T T T C T T T
9 chr9_69901925 0 69901925 G G G G G G G G G G G G C G G G G G G G
9 chr9_69905604 0 69905604 G G C C C C G G G G G G G G G G G G G G
9 chr9_69907395 0 69907395 T T T T T T T T G G G G T T T T T T T T
9 chr9_69907717 0 69907717 A A A A A A A A G G G G A A A A A A A A
9 chr9_69916248 0 69916248 G G G G G G G G G G G G G G G G A A G G
9 chr9_69931834 0 69931834 C C C C C C C C T T T T C C C C C C C C
9 chr9_69934716 0 69934716 T T T T T T T T C C C C T T T T T T T T
9 chr9_69938402 0 69938402 C C C C C C C T C C C C C C C C C C C C
9 chr9_69940742 0 69940742 G G G G G G G G A A A A A A A A A A G G
9 chr9_69943697 0 69943697 T T C C C C T T C C C C C C C C C C T T
9 chr9_69944093 0 69944093 C C C C C C C C C C C C C C T T C C C C
9 chr9_69945596 0 69945596 C C C C C C C C T T T T C C C C C C C C
9 chr9_69948393 0 69948393 T T T T G T T T T T T T T T T T T T T T
9 chr9_69949723 0 69949723 G G G G G G G G G G G G G G G G T T G G
9 chr9_69961536 0 69961536 T T T T T T T T T T T T C T T T T T T T
9 chr9_69966111 0 69966111 G G G G G G G G A A A A G G G G G G G G
9 chr9_69973124 0 69973124 T T T T T T T T C T C T T T T T T T T T
9 chr9_69981211 0 69981211 G G G G G G G G C C C C G G G G G G G G
9 chr9_69985514 0 69985514 G G G G G G G G G G G G G G G G C C G G
9 chr9_69985786 0 69985786 G G G G G G G G T T T T G G G G G G G G
9 chr9_69989190 0 69989190 C C C C C T C C C C C C C C C C C C C C
9 chr9_69998078 0 69998078 A A A A A A A A A A A A A A G G A A A A
9 chr9_70014644 0 70014644 C C C C C C C C A A A A C C C C C C C C
9 chr9_70015092 0 70015092 T T T T T T T T T T C T T T T T T T T T
9 chr9_70017873 0 70017873 A G A A A A A A A A A A A A A A A A A A
9 chr9_70020492 0 70020492 C C T T C C C C C C C C C C C C C C C C
9 chr9_70022074 0 70022074 C C C C C C C C C C C C C T C C C C C C
9 chr9_70026180 0 70026180 C C C C C C C C C T C T C C C C C C C C
9 chr9_70030496 0 70030496 A A A A A A A A C C C C A A A A A A A A
9 chr9_70031981 0 70031981 A A A A A A A A C C C C A A A A A A A A
9 chr9_70039888 0 70039888 C C C C C C C C T T T T C T C C C C C C
9 chr9_70043888 0 70043888 C C C C C C C C C C C C C C T T C C C C
9 chr9_70046337 0 70046337 C C C C C C C C G G G G C C C C C C C C
9 chr9_70060290 0 70060290 C C C C T T C C C C C C C C C C C C C C
9 chr9_70061895 0 70061895 C C C C C C C C A A A A C C C C C C C C
9 chr9_70064226 0 70064226 C C C C C C C C C C C C C C C C A A C C
9 chr9_70068933 0 70068933 T T T T A A T T T T T T T T T T T T T T
9 chr9_70070563 0 70070563 G G G G G G G G G G G G A A G G G G G G
9 chr9_70074159 0 70074159 G G A A A A A A G G G G G G G G G G G G
9 chr9_70077259 0 70077259 C C A A A A C C A A A A A A A A A A C C
9 chr9_70089790 0 70089790 G G G G A G G G G G G G G G G G G G G G
9 chr9_70089817 0 70089817 G G G G G G G G A G A G G G G G G G G G
9 chr9_70090095 0 70090095 A A A A G G A A A A A A A A A A A A A A
9 chr9_70099460 0 70099460 G G G G G G G G G G G G G G C G G G G G
9 chr9_70106585 0 70106585 A A A A A A A A A A A G A A A A A A A A
9 chr9_70109192 0 70109192 C C C C C C C C T T T T C C C C C C C C
9 chr9_70112696 0 70112696 G G G G G G G G C C C C G G G G G G G G
9 chr9_70116918 0 70116918 A A A A A A A A A A A A A A G G A A A A
9 chr9_70122737 0 70122737 G G G G G G G G A A A A G G G G G G G G
9 chr9_70127035 0 70127035 G G G G G G G G G G G G C C C C G G G G
9 chr9_70140064 0 70140064 C C C C A C C C C C C C C C C C C C C C
9 chr9_70141772 0 70141772 A A G G G G A A A A A A G G G G G G A A
9 chr9_70143277 0 70143277 A A A A A A A A A A A A A A A A C C A A
9 chr9_70144197 0 70144197 C C C C C C C C C C C C C C C G G G C C
9 chr9_70151197 0 70151197 G G G G G G G G A A A A G G G G G G G G
9 chr9_70155409 0 70155409 A A A A A A A A A A A A A G A A A A A A
9 chr9_70158108 0 70158108 A A G G G G A A G G G G G G G G G G A A
9 chr9_70159076 0 70159076 G G A A G G G G G G G G G G G G G G G G
9 chr9_70161172 0 70161172 A C A A A A A A A A A A A A A A A A A A
9 chr9_70164177 0 70164177 G G G G G G G G A A A A G G G G G G G G
9 chr9_70165589 0 70165589 A T A A A A A A A A A A A A A A A A A A
9 chr9_70168096 0 70168096 G G G G G G A G G G G G G G G G G G G G
9 chr9_70168639 0 70168639 C C G G C G C C C C C C C C C C C C C C
9 chr9_70174714 0 70174714 C C C C C C C C C C C C C C C T C C C C
9 chr9_70183798 0 70183798 A A A A A G A A A A A A A A A A A A A A
9 chr9_70192136 0 70192136 T T T T C T T T T T T T T T T T T T T T
9 chr9_70196551 0 70196551 T T T T T T T T G G G G G G G G T T T T
9 chr9_70205433 0 70205433 A A A A A A A A A A A A A G A A A A A A
9 chr9_70210085 0 70210085 A A A A A A A A A A A A A A A A C C A A
9 chr9_70211587 0 70211587 G G G G A G G G G G G G G G G G G G G G
9 chr9_70214920 0 70214920 T T T T C C T T T T T T T T T T T T T T
9 chr9_70218554 0 70218554 C C C C C C C C C C C C C C C C T T C C
9 chr9_70226012 0 70226012 C C C C C C C C G G G G C C C C C C C C
9 chr9_70226890 0 70226890 T T T T T T T T T T T T T T T T A T T T
9 chr9_70232053 0 70232053 G G G G G G G G A A A A G G G G G G G G
9 chr9_70244631 0 70244631 G G G G G G G G A A A A G G G G G G G G
9 chr9_70248427 0 70248427 T T A T T T T T T T T T T T T T T T T T
9 chr9_70249486 0 70249486 G G A A A A G G G G G G G G G G G G G G
9 chr9_70249659 0 70249659 T T T T T T T T T T C T T T T T T T T T
9 chr9_70260093 0 70260093 A A A A A A A A A A A A A G A A A A A A
9 chr9_70264656 0 70264656 A A A A A A A A A A A A A A G G A A A A
9 chr9_70275518 0 70275518 C C C C C C C C C C C C C C A A A A C C
9 chr9_70287261 0 70287261 G G G G G G G G G G G G G G A A G G G G
9 chr9_70287740 0 70287740 G G A G A G G G G G G G G G G G G G G G
9 chr9_70293516 0 70293516 A A A A A A A A A A A A G G A A G G A A
9 chr9_70294676 0 70294676 A A A T A A A A A A A A A A A A A A A A
9 chr9_70295195 0 70295195 A A A A A A A A G G G G A A A A A A A A
9 chr9_70299816 0 70299816 C C C C C C C C T T T T C C C C C C C C
9 chr9_70310578 0 70310578 C C C C C C C C T T C C C C C C C C C C
9 chr9_70310886 0 70310886 G G G G G G G G A A A A G G G G G G G G
9 chr9_70321624 0 70321624 G G G G G G G G A A A A G G G G G G G G
9 chr9_70324450 0 70324450 T T T T T T T T T T T T C T T T T T T T
9 chr9_70337375 0 70337375 C C C C C C C C C C C C C T C C C C C C
9 chr9_70337524 0 70337524 T T A A T T T T T T T T T T T T T T T T
9 chr9_70340633 0 70340633 C C C C A C C C C C C C C C C C C C C C
9 chr9_70365139 0 70365139 G G G G G G G G A A A A G G G G G G G G
9 chr9_70367637 0 70367637 A A A A A T A A A A A A A A A A A A A A
9 chr9_70369926 0 70369926 A A A A A A A A G G G G A A A A A A A A
9 chr9_70375834 0 70375834 A A A A A A A A G G G G A A A A A A A A
9 chr9_70376932 0 70376932 C C C C C C C C C C C C C T C C C C C C
9 chr9_70382198 0 70382198 T T T T T T T T C C C C T T T T T T T T
9 chr9_70383976 0 70383976 G G A A G G G G G G G G G G G G G G G G
9 chr9_70406257 0 70406257 A G A A A A A A A A A A A A A A A A G G
9 chr9_70407329 0 70407329 T T T T T T T T T T T T T T T T C C T T
9 chr9_70417908 0 70417908 G G G G A G G G A A A A G G G G G G G G
9 chr9_70431354 0 70431354 G G A A A G G G G G G G G G G G G G G G
9 chr9_70442047 0 70442047 C C C C C C C C C C C C C T C C C C C C
9 chr9_70442804 0 70442804 C C G G G G C C G G G G G G G G G G C C
9 chr9_70444527 0 70444527 A A A A A A A A G G G G A A A A A A A A
9 chr9_70456911 0 70456911 A A A A A A A A G G G G A A A A A A A A
9 chr9_70458144 0 70458144 G G A A G G G G G G G G G G G G G G G G
9 chr9_70459732 0 70459732 C C C C C C C C C C C C C C C C T T C C
9 chr9_70466369 0 70466369 C C C C C C C C T T T T C C C C C C C C
9 chr9_70471649 0 70471649 G G G G G G G G A A A A G G G G G G G G
9 chr9_70474953 0 70474953 A A A A A A A A G G G G A A A A A A A A
9 chr9_70481025 0 70481025 A A A A A T A A A A A A A A A A A A A A
9 chr9_70489728 0 70489728 T T T T T T T T T T T T C T T T T T T T
9 chr9_70490493 0 70490493 C C C C C C C C C C C C C C C C C T C C
9 chr9_70490802 0 70490802 A A A A A A A A G G A G A A A A A A A A
9 chr9_70490913 0 70490913 A A A A A A A A G G G G A A A A A A A A
9 chr9_70497723 0 70497723 G G G G G G G G G G G G G G C G G G G G
9 chr9_70499650 0 70499650 T T T T T T T T T T T T G G T T T T T T
9 chr9_70518882 0 70518882 T T T T T T T T C C C C T T T T T T T T
9 chr9_70525946 0 70525946 G G G G G G G G G G C C G G G G G G G G
9 chr9_70527357 0 70527357 G G G G G G G G G G A A G G G G G G G G
9 chr9_70527467 0 70527467 G G G G G G G G G G A A A G G G G G G G
9 chr9_70532234 0 70532234 C C C C C C C C C C C C C C C T C C C C
9 chr9_70541288 0 70541288 G G G G G G G G G G G G A A G G G G G G
9 chr9_70546739 0 70546739 T T T T T T T T T T T T C T T T T T T T
9 chr9_70547648 0 70547648 G G G G C G G G G G G G G G G G G G G G
9 chr9_70550248 0 70550248 T T T T T T T T T T T T T T C C T T T T
9 chr9_70557793 0 70557793 T T T T C T T T T T T T T T T T T T T T
9 chr9_70561524 0 70561524 C C C C C C C C G G G G C C C C C C C C
9 chr9_70568867 0 70568867 G G G G G G G G A A A A G G G G G G G G
9 chr9_70569967 0 70569967 T T T T T T T T C C C C T T T T T T T T
9 chr9_70575393 0 70575393 T T T T T T T T C C C C T T T T T T T T
9 chr9_70575772 0 70575772 A A A A A A A A A A A A A A G G A A A A
9 chr9_70577207 0 70577207 A A A A A A A A A C A A A A A A A A A A
9 chr9_70578777 0 70578777 C C C C C C C C C C C C A C C C C C C C
9 chr9_70582090 0 70582090 A A A A A A G G A A A A A A A A A A A A
9 chr9_70583283 0 70583283 G G G G G G G G A A A A G G G G G G G G
9 chr9_70596010 0 70596010 A G G G G G A G G G G G G G G G G G G G
9 chr9_70598845 0 70598845 C C A A A A A C A A A A A A A A A A A A
9 chr9_70599702 0 70599702 A A A A A A A A A A A A A A A A A G A A
9 chr9_70599861 0 70599861 G G G G G G A G A G G G G G G G G G G G
9 chr9_70607451 0 70607451 G G G G A G G G G G G G G G G G G G G G
9 chr9_70608045 0 70608045 G G A A A G G G G G G G G G G G G G G G
9 chr9_70608637 0 70608637 T T T T T T T T T T T T T T C C T T T T
9 chr9_70608776 0 70608776 A A A A A A A A G G G G A A A A A A A A
9 chr9_70612123 0 70612123 C C C C C C C C C C C C C C C C T T C C
9 chr9_70617275 0 70617275 T T T T C T T T T T T T T T T T T T T T
9 chr9_70626511 0 70626511 T T T T T T T T C C C C T T T T T T T T
9 chr9_70626664 0 70626664 C C C C C C A A C C C C C C C C C C C C
9 chr9_70627101 0 70627101 C C C C C C C C C C C C C C T T C C C C
9 chr9_70627216 0 70627216 T T C C C C C C C C C C C C C C C C T T
9 chr9_70633371 0 70633371 G G G G G G G G G G G G A G G G G G G G
9 chr9_70649452 0 70649452 G G G G G G G G A G G G G G G G G G G G
9 chr9_70650401 0 70650401 G G T T T T G G G G G G G G G G G G G G
9 chr9_70653275 0 70653275 G G G G G G G G G G A G G G G G G G G G
9 chr9_70653969 0 70653969 G G A G G G G G G G G G G G G G G G G G
9 chr9_70654382 0 70654382 T T T T T T T T T T C T T T T T T T T T
9 chr9_70655562 0 70655562 A A A A A A A A A A A A A A A A G G A A
9 chr9_70669657 0 70669657 C C C C C C C C G G G G C C C C C C C C
9 chr9_70669915 0 70669915 G G G G G G G G G G G G A G G G G G G G
9 chr9_70670133 0 70670133 A A A A A A A A G G G G A A A A A A A A
9 chr9_70678685 0 70678685 C T C C C C T T C C C C C C C C C C T T
9 chr9_70689504 0 70689504 T T T T T T T T A A A A T T T T T T T T
9 chr9_70695485 0 70695485 C C C C C C C C A C C C C C C C C C C C
9 chr9_70706301 0 70706301 C C C C C C C C T T T T C C C C C C C C
9 chr9_70707422 0 70707422 T T C C C C T T C C C C C C C C C C T T
9 chr9_70707878 0 70707878 G G G G G G G G G G G G G G G G A A G G
9 chr9_70708641 0 70708641 A T T T T T T T T T T T T T T T T T A A
9 chr9_70710692 0 70710692 G G G G G G G G A A A A G G G G G G G G
9 chr9_70711868 0 70711868 C C C C C C C C C C C C C C C C T T C C
9 chr9_70715817 0 70715817 C C C C C C C C T T T T C C C C C C C C
9 chr9_70718037 0 70718037 C C C C C C C C C C C T C C C C C C C C
9 chr9_70720229 0 70720229 G G G G G G G G G G G G G G C C G G G G
9 chr9_70726065 0 70726065 T T T T T T T T A A A A T T T T T T T T
9 chr9_70726175 0 70726175 A A A A A A A A G G G G A A A A A A A A
9 chr9_70728598 0 70728598 G G G G G G G G A A G G G G G G G G G G
9 chr9_70739159 0 70739159 A A A A A A A A T T T T A A A A A A A A
9 chr9_70741902 0 70741902 C C C C C C C C C C A C C C C C C C C C
9 chr9_70747492 0 70747492 G G G G A G G G G G G G G G G G G G G G
9 chr9_70748223 0 70748223 T T T T C T T T T T T T T T T T T T T T
9 chr9_70752575 0 70752575 G G G G G G G G A A A A G G G G G G G G
9 chr9_70753150 0 70753150 G G G G G G G G G G G G A A G G G G G G
9 chr9_70757050 0 70757050 T T T T C T T T C C C C T T T T T T T T
9 chr9_70757093 0 70757093 A A A A A A A A T T T T A A A A A A A A
9 chr9_70760916 0 70760916 G G G G A G G G G G G G G G G G G G G G
9 chr9_70770928 0 70770928 G G G G G G G G G G G G G G G G A A G G
9 chr9_70779192 0 70779192 T T C T T T T T T T T T T T T T T T T T
9 chr9_70789301 0 70789301 G G G G A G G G G G G G G G G G G G G G
9 chr9_70795466 0 70795466 C C G G G G C C G G G G C C C C C C C C
9 chr9_70798159 0 70798159 A A A A A A A T A A A A A A A A A A A A
9 chr9_70800896 0 70800896 T T T T C T T T T T T T T T T T T T T T
9 chr9_70801183 0 70801183 A A A A A A A C A A A A A A A A A A A A
9 chr9_70809544 0 70809544 G G C C G G G G G G G G G G G G G G G G
9 chr9_70809639 0 70809639 C C C C C C C C A A A A C C C C C C C C
9 chr9_70810286 0 70810286 A G G G G G G G G G G G G G G G G G A A
9 chr9_70810505 0 70810505 G G G G G G G G G G G G G G G G C C G G
9 chr9_70812000 0 70812000 G G G G G G G G A A A A A A A A A A G G
9 chr9_70812412 0 70812412 T T T T T T T T T T T T T T T T G T T T
9 chr9_70815723 0 70815723 G G A A A A G G G G G G A A A A A A G G
9 chr9_70816134 0 70816134 G G G G G G G G G G G G A G G G G G G G
9 chr9_70822145 0 70822145 T T T T T T T T T T T T T T C C T T T T
9 chr9_70828196 0 70828196 C C C C C C C C C C C C C T C C C C C C
9 chr9_70828453 0 70828453 T T T T T T T T G T T T T T T T T T T T
9 chr9_70836718 0 70836718 C C C C C C C C C T C T C C C C C C C C
9 chr9_70842521 0 70842521 G G G G G G G G G G G G A A A A A A G G
9 chr9_70861624 0 70861624 G G G G G G A G G G G G G G G G G G G G
9 chr9_70866332 0 70866332 A A A A A G A A A A A A A A A A A A A A
9 chr9_70880600 0 70880600 A A A A A G A A A A A A A A A A A A A A
9 chr9_70885414 0 70885414 A A A A A A A A A A A A A A A G A A A A
9 chr9_70885432 0 70885432 G G G G G G G G A A A A G G G G G G G G
9 chr9_70885474 0 70885474 A A A A A A C C A A A A A A A A A A A A
9 chr9_70892842 0 70892842 G G G G G G G G G G G G G G A G G G G G
9 chr9_70893607 0 70893607 G T G G G G G G G G G G G G G G G G T T
9 chr9_70895629 0 70895629 T T T T T T T T T T T T C C T T T T T T
9 chr9_70897723 0 70897723 G G G G G G G G G G G G G G G T G G G G
9 chr9_70898366 0 70898366 A A A A A A A A A A A A A A A A G G A A
9 chr9_70901630 0 70901630 C C C T C T C C C C C C C C C C C C C C
9 chr9_70904511 0 70904511 G G A G G G G G G G G G G G G G G G G G
9 chr9_70905022 0 70905022 C C C T C C C C C C C C C C C C C C C C
9 chr9_70911180 0 70911180 G G G G G G G G G G G G G G A G G G G G
9 chr9_70928805 0 70928805 C C C C C C C C C C C C C C C T C C C C
9 chr9_70933609 0 70933609 C C C C G G C C C C C C C C C C C C C C
9 chr9_70936134 0 70936134 G G A G A A G G A A A A A A A A A A G G
9 chr9_70938781 0 70938781 C C C C C C C C C C C C T T T T C C C C
9 chr9_70939061 0 70939061 G G A G G G G G G G G G G G G G A G G G
9 chr9_70940843 0 70940843 T T T T T T T T T T T T T T G G T T T T
9 chr9_70945882 0 70945882 G G G G G G G G G G G G A G G G G G G G
9 chr9_70946132 0 70946132 C C C C C C C C T T T T C C C C C C C C
9 chr9_70946237 0 70946237 T T T T T T T T T T T T T T T T C C T T
9 chr9_70953174 0 70953174 C C C C C C C C C C C G C C C C C C C C
9 chr9_70954796 0 70954796 G G G G G G G G G G G G T T T T T T G G
9 chr9_70955350 0 70955350 C C C C C C C C C C C C C C C G C C C C
9 chr9_70961731 0 70961731 A A A A A A A A A A A A A A G G G G A A
9 chr9_70965020 0 70965020 C C C C C C C C C C C C C C C T C C C C
9 chr9_71084729 0 71084729 T T T T T T T T T T T T T T G T T T T T
9 chr9_71089404 0 71089404 G G A A A G G G G G G G G G G G G G G G
9 chr9_71089855 0 71089855 C C C T C C C C C C C C C C C C C C C C
9 chr9_71092772 0 71092772 C C C C C C C C C C C C C C C C A C C C
9 chr9_71095588 0 71095588 G G G G G G G G A A A A A A A A A A G G
9 chr9_71096015 0 71096015 C C C C C C C C T T T T C C C C C C C C
9 chr9_71100849 0 71100849 G G G G G G G G G G G G G G G G A G G G
9 chr9_71105605 0 71105605 C C C C C C C C C C C C C T C C C C C C
9 chr9_71106936 0 71106936 G G A G G G G G G G G G G G G G G G G G
9 chr9_71109676 0 71109676 T T T T T T T T T T T T T T T T C T T T
9 chr9_71109679 0 71109679 C C C C C G C C C C C C C C C C C C C C
9 chr9_71112419 0 71112419 A A A A A A A A A A A A A A A T A A A A
9 chr9_71112771 0 71112771 T T T T T T T T C C C C T T T T T T T T
9 chr9_71116645 0 71116645 G G G G G G G G A A A A G G G G G G G G
9 chr9_71117455 0 71117455 G G G G A G G G G G G G G G G G G G G G
9 chr9_71134780 0 71134780 G G G G G G G G A A A A G G G G G G G G
9 chr9_71155176 0 71155176 C C C C C C C C T T T T C C C C C C C C
9 chr9_71157683 0 71157683 T T T T T T T T C C C C T T T T T T T T
9 chr9_71168643 0 71168643 A A A A A A A A A A A A A G A A A A A A
9 chr9_71168741 0 71168741 C C C C C C C C C C C C C C T T C C C C
9 chr9_71170042 0 71170042 C C C C C C C C C C C C C C C C C T C C
9 chr9_71170049 0 71170049 A A A A A A A A A A C C A A A A A A A A
9 chr9_71178635 0 71178635 A A A A A A A A C C C C A A A A A A A A
9 chr9_71181891 0 71181891 C C C C C C C C C C C C C T C C C C C C
9 chr9_71182026 0 71182026 T T T T T T T T A A A A T T T T T T T T
9 chr9_71194807 0 71194807 C C C C C C A C C C C C C C C C C C C C
9 chr9_71203117 0 71203117 G G G G G G G G G G G G A G G G G G G G
9 chr9_71205788 0 71205788 G G G G G G G G A A A G G G G G G G G G
9 chr9_71211152 0 71211152 A A A A A A A A A A A G A A A A A A A A
9 chr9_71213363 0 71213363 A A A A A A A A G G G G A A A A A A A A
9 chr9_71215085 0 71215085 C C C C C C C C T T T T C C C C C C C C
9 chr9_71218011 0 71218011 T T T T T T T T C C C C T T T T T T T T
9 chr9_71226767 0 71226767 T T T T C T T T T T T T T T T T T T T T
9 chr9_71231884 0 71231884 T T T T G T T T T T T T T T T T T T T T
9 chr9_71231975 0 71231975 T T T T T T T T A A A T T T T T T T T T
9 chr9_71238366 0 71238366 C C C C C C C C C C C C C C C C C T C C
9 chr9_71238544 0 71238544 G G G G G G G G T T T T G G G G G G G G
9 chr9_71240658 0 71240658 C C C C C T C C C C C C C C C C C C C C
9 chr9_71241764 0 71241764 A A A A A A C C A A A A A A A A A A A A
9 chr9_71253204 0 71253204 T T T T T T T T A A A A T T T T T T T T
9 chr9_71262285 0 71262285 T T T T T T T T T T T T G T T T T T T T
9 chr9_71262920 0 71262920 G G G G A G G G G G G G G G G G G G G G
9 chr9_71268444 0 71268444 G G G G G G G G G G G G A A G G G G G G
9 chr9_71269844 0 71269844 C C C C C C C C C C C C C C A A C C C C
9 chr9_71270343 0 71270343 G G G G G G G G A A A A G G G G G G G G
9 chr9_71270474 0 71270474 C T C C C C C C C C C C C C C C C C C C
9 chr9_71274093 0 71274093 G G G G G G G G G G G G A A G G G G A A
9 chr9_71280613 0 71280613 T T T T T T T T C C C C T T T T T T T T
9 chr9_71280625 0 71280625 C C C C C C C C C C C C C C C T C C T T
9 chr9_71284334 0 71284334 C C C C C C C C C C C C T T C C C C C C
9 chr9_71284773 0 71284773 G G G G G G G G A A A G G G G G G G G G
9 chr9_71286071 0 71286071 A A A T A T A A A A A A A A A A A A A A
9 chr9_71290149 0 71290149 G G G G G G G G A A A A G G G G G G G G
9 chr9_71290793 0 71290793 G T T T T T T T T T T T T T T T T T G G
9 chr9_71301821 0 71301821 G G G G G G G G G G G G A G G G G G G G
9 chr9_71303873 0 71303873 G G G G G G G G C C C C G G G G G G G G
9 chr9_71306232 0 71306232 T T G G G G T T G G G G G G G G G G T T
9 chr9_71306570 0 71306570 A A G G A G A A A A A A A A A A A A A A
9 chr9_71310825 0 71310825 A A A A A A A A A A A A G G A A A A A A
9 chr9_71310943 0 71310943 C C C C C C C C C C C C C T C C C C C C
9 chr9_71311039 0 71311039 G G G G G G G G A A A A G G G G G G G G
9 chr9_71311097 0 71311097 T T T T T T T T T T T T T T C C T T T T
9 chr9_71315004 0 71315004 C C C C C C C C A A A A C C C C C C C C
9 chr9_71318854 0 71318854 C C T T T T C C C C C C C C C C C C C C
9 chr9_71319744 0 71319744 G G G G G G G G G G G G G G A A G G G G
9 chr9_71320218 0 71320218 C C C C C C C C C C C C C C C T C C C C
9 chr9_71322394 0 71322394 C C C C C C C C C C C C C T C C C C C C
9 chr9_71322823 0 71322823 C C C C C C C C C C C C C C T T C C C C
9 chr9_71323339 0 71323339 T T T T T T T T C C C C T T T T T T T T
9 chr9_71333283 0 71333283 C C C C C C C C C C C C C G C C C C C C
9 chr9_71338932 0 71338932 C C C C C C C C C C G G C C C C C C C C
9 chr9_71339472 0 71339472 C C C C C C C C G G G G C C C C C C C C
9 chr9_71341792 0 71341792 G G G G G G G G A A A A G G G G G G G G
9 chr9_71342654 0 71342654 C C C C C C C C C C C C C C C C C T C C
9 chr9_71344814 0 71344814 C C C C C C C T C C C C C C C C C C C C
9 chr9_71345109 0 71345109 A A G G A G A A A A A A A A A A A A A A
9 chr9_71349819 0 71349819 C T C C C C C C C C C C C C C C C C T T
9 chr9_71350650 0 71350650 T T T T T T T T T T T T T T T T C C T T
9 chr9_71359868 0 71359868 C C C C C C C C C C C C T T C C C C C C
9 chr9_71364392 0 71364392 A A A A A A A A C C C C A A A A A A A A
9 chr9_71366636 0 71366636 A A A A A A A A A A A A A A A A A G A A
9 chr9_71376697 0 71376697 G G G G G G G G G G G G G T G G G G G G
9 chr9_71383948 0 71383948 T T T T T T T T G G T T T T T T T T T T
9 chr9_71385495 0 71385495 C C C C C T C C C C C C C C C C C C C C
9 chr9_71393235 0 71393235 G G G G G G A A G G G G G G G G G G G G
9 chr9_71393903 0 71393903 G G G G G G G G G G G G A A A A A A G G
9 chr9_71398008 0 71398008 C C C C C C T T C C C C C C C C C C C C
9 chr9_71403151 0 71403151 G G G G A A G G G G G G G G G G G G G G
9 chr9_71404119 0 71404119 T T C C C C C C C C C C C C C C C C T T
9 chr9_71405027 0 71405027 C C C C C T C C C C C C C C C C C C C C
9 chr9_71413489 0 71413489 T T C T T T T T T T T T T T T T T T T T
9 chr9_71423655 0 71423655 T T T T T T T T T T T T T T C C T T T T
9 chr9_71424386 0 71424386 C C C C C C C C C C C C C C T T C C C C
9 chr9_71434848 0 71434848 G G G G G G G G G G G G A G G G G G G G
9 chr9_71438514 0 71438514 C C C C C C C C T T T T C C C C C C C C
9 chr9_71441288 0 71441288 C C C T T T C C C C C C C C C C C C C C
9 chr9_71449891 0 71449891 C G C C C C C C C C C C C C C C C C C C
9 chr9_71450118 0 71450118 T T C C C C T T T T T T T T T T T T T T
9 chr9_71451306 0 71451306 C C C C C C C C C C C C C C C C C T C C
9 chr9_71452098 0 71452098 C C C C C C C C T T T T C C C C C C T T
9 chr9_71453649 0 71453649 G G G G G G G G G G G G A A G G G G G G
9 chr9_71458828 0 71458828 C C C C C C C C C C C C C C C T C C C C
9 chr9_71459095 0 71459095 C C T T T T C C T T T T T T T T T T C C
9 chr9_71459886 0 71459886 T T T T T T T T T T T T T T G G T T T T
9 chr9_71462033 0 71462033 G G G G G G G G G G G G G G G G A A G G
9 chr9_71466549 0 71466549 A A A A A A A A T T T T A A A A A A A A
9 chr9_71467966 0 71467966 C C C C C C C C C C C C C C C T C C C C
9 chr9_71468806 0 71468806 A A A A A A A A A A A A A A C C A A A A
9 chr9_71471882 0 71471882 G G G G G G G G A A A A G G G G G G G G
9 chr9_71479970 0 71479970 C C T T T T C C T T T T T T T T T T C C
9 chr9_71484167 0 71484167 C C C C C C C C G G G G C C C C C C C C
9 chr9_71491568 0 71491568 A A G G G G A A A A A A A A A A A A A A
9 chr9_71494910 0 71494910 T T C C T T T T T T T T T T T T T T T T
9 chr9_71498381 0 71498381 A A A A A G A A A A A A A A A A A A A A
9 chr9_71501479 0 71501479 C C T T T T C C T T T T T T T T T T C C
9 chr9_71504458 0 71504458 T T T T T T T T T T T T C T T T T T T T
9 chr9_71504474 0 71504474 G G G G A G G G G G G G G G G G G G G G
9 chr9_71518589 0 71518589 T T C C C C T T C C C C C C C C C C T T
9 chr9_71519413 0 71519413 G G G G A G G G G G G G G G G G G G G G
9 chr9_71523227 0 71523227 A G G G G G G G G G G G G G G G G G G G
9 chr9_71523942 0 71523942 C C C C C C C C C C T T C C C C C C C C
9 chr9_71524687 0 71524687 C C C C C C C C C C C C T T C C C C C C
9 chr9_71526928 0 71526928 C C C C C C C C C C C C T T C C C C C C
9 chr9_71528758 0 71528758 C C C C C C C C C C C C T T C C C C C C
9 chr9_71529097 0 71529097 G G G G G G G G G G G G G G A G G G G G
9 chr9_71532044 0 71532044 G G G G G G G G G G G G C C C C C C G G
9 chr9_71535258 0 71535258 G G G G G G G G A A A A G G G G G G G G
9 chr9_71539537 0 71539537 C C C C C C C C C C C C C C T T C C C C
9 chr9_71549997 0 71549997 A G G G G G G G G G G G G G G G G G G G
9 chr9_71550486 0 71550486 G G G G G G G G G G G G G G G G A A G G
9 chr9_71571553 0 71571553 A A A A A A A A A A A A A A A A G G A A
9 chr9_71573008 0 71573008 A G G G G G G G G G G G G G G G G G G G
9 chr9_71575762 0 71575762 T T T T T T T T T T T T C T T T T T T T
9 chr9_71583418 0 71583418 A A A A A A A A G G G G A A A A A A A A
9 chr9_71584289 0 71584289 A A A A A A A A A A A A G G G G A A A A
9 chr9_71589385 0 71589385 A A G G G G A G G G G G G G G G G G A A
9 chr9_71590942 0 71590942 T T T T T T T T T T T T C C T T T T T T
9 chr9_71593071 0 71593071 C C C C C C C C T T T T T T C C C C C C
9 chr9_71593533 0 71593533 C C C C C C C C C C C C C C C C T T C C
9 chr9_71597019 0 71597019 G G A G G G G G G G G G G G G G G G G G
9 chr9_71604791 0 71604791 T T T T T T T T C C C C T T T T T T T T
9 chr9_71610913 0 71610913 T T T T T T T T T T C T T T T T T T T T
9 chr9_71612328 0 71612328 G G G G G G G G C C C C G G G G G G G G
9 chr9_71612433 0 71612433 T T C T C T T T T T T T T T T T T T T T
9 chr9_71616484 0 71616484 A A A A A A A A A A A A C C A A A A A A
9 chr9_71618299 0 71618299 T T G G G G T T G G G G G G G G G G T T
9 chr9_71620650 0 71620650 G G G G G G G G C C C C G G G G G G G G
9 chr9_71620676 0 71620676 A A A A A A A A A A A A A A A A A C A A
9 chr9_71624147 0 71624147 C C C C C C C C G G G G C C C C C C C C
9 chr9_71626068 0 71626068 G G G G G G G G A A A A G G G G G G G G
9 chr9_71629990 0 71629990 G G G G G G G G A A A A G G G G G G G G
9 chr9_71633581 0 71633581 C C C T C C C C C C C C C C C C C C C C
9 chr9_71637051 0 71637051 T T C C C C T T C C C C C C C C C C T T
9 chr9_71638828 0 71638828 A A A A A A A A G G G G A A A A A A A A
9 chr9_71640945 0 71640945 G G G G G G G G G G G G G G G G A G G G
9 chr9_71649715 0 71649715 T T T T T T T T C C C C T T T T T T T T
9 chr9_71651134 0 71651134 C C C C C C C C A A A A C C C C C C C C
9 chr9_71651338 0 71651338 A A A A A A A A A A A A A C A A A A A A
9 chr9_71653089 0 71653089 G G G G A G G G A A A A G G G G G G G G
9 chr9_71656501 0 71656501 T T T T T T T T G G G G T T T T T T T T
9 chr9_71658139 0 71658139 C C C C C C C C A A A A C C C C C C C C
9 chr9_71658967 0 71658967 C C C C C C C C T T T T C C C C C C C C
9 chr9_71659648 0 71659648 T T T T T T T T T T T T T T C T T T T T
9 chr9_71664371 0 71664371 A A A A A G A A A A A A A A A A A A A A
9 chr9_71665018 0 71665018 C C C C C C C C C C C C C C A A C C C C
9 chr9_71666785 0 71666785 T T T T C T T T T T T T T T T T T T T T
9 chr9_71673934 0 71673934 A A A A A A A A A A A A A G A A A A A A
9 chr9_71674198 0 71674198 C C C C C C C C C T T T C C C C C C C C
9 chr9_71674805 0 71674805 C C T T C C C C C C C C C C C C C C C C
9 chr9_71681606 0 71681606 T T T T T T T T C C C C T T T T T T T T
9 chr9_71688179 0 71688179 A C C C C C A A C C C C C C C C C C A A
9 chr9_71690473 0 71690473 A A A A A A A A A A A A A A A A C C A A
9 chr9_71692794 0 71692794 C C C C C C C C C C C T C C C C C C C C
9 chr9_71694642 0 71694642 T T T T T T T T T T T T T T T T C T T T
9 chr9_71697158 0 71697158 C C C C C C C T C C C C C C C C C C C C
9 chr9_71700329 0 71700329 A A A G A G A A A A A A A A A A A A A A
9 chr9_71701678 0 71701678 T T T T T T T T T T T T T T T T A A T T
9 chr9_71706921 0 71706921 C C C C C C C C T T T T C C C C C C T T
9 chr9_71709379 0 71709379 C C C C C C C T C C C C C C C C C C C C
9 chr9_71710994 0 71710994 A A A A A A A A A G A A A A A A A A A A
9 chr9_71711493 0 71711493 C C C C C C C C C C C C C T C C C C C C
9 chr9_71715770 0 71715770 T T T T T T T T A A A A T T T T T T T T
9 chr9_71724049 0 71724049 C C T T T T C C T T T T T T T T T T C C
9 chr9_71724469 0 71724469 A A A A A A A A A A A A A G A A A A A A
9 chr9_71728027 0 71728027 A A A A A A A A C C C C A A A A A A A A
9 chr9_71729353 0 71729353 G G G G G G G G A A A A G G G G G G G G
9 chr9_71736709 0 71736709 C C C C C C C C A A A A C C C C C C C C
9 chr9_71740330 0 71740330 A A A A A C A A A A A A A A A A A A A A
9 chr9_71742411 0 71742411 G G G G G G G G G G G G G G C C G G G G
9 chr9_71743049 0 71743049 C C C C C C C C C T C C C C C C C C C C
9 chr9_71743085 0 71743085 C C C C C C C C C C C C C C C C C T C C
9 chr9_71743313 0 71743313 G G G G G G G G G G G G G G G T G G G G
9 chr9_71751664 0 71751664 A A A A A A A A C C C C A A A A A A A A
9 chr9_71752152 0 71752152 G G G G G G G G G G G G G G A A G G G G
9 chr9_71754350 0 71754350 C C C C C C C C C C C C C T C C C C C C
9 chr9_71755069 0 71755069 G G G G A G G G G G G G A G G G G G G G
9 chr9_71755611 0 71755611 T T T T T T T T C C C C T T T T T T T T
9 chr9_71755792 0 71755792 G G G G G G G G G G G G G G A A G G G G
9 chr9_71758655 0 71758655 G G G G G G G G G G G G G G G G T T G G
9 chr9_71758979 0 71758979 C C C C C C C C C C C C C T C C C C C C
9 chr9_71760661 0 71760661 G G G G G G T T G G G G G G G G G G G G
9 chr9_71761198 0 71761198 C C C C C T C C C C C C C C C C C C C C
9 chr9_71762410 0 71762410 T T T T T T T T T T T T T T C T T T T T
9 chr9_71767706 0 71767706 T T T T T T T T C C C C T T T T T T T T
9 chr9_71768581 0 71768581 G G G G G G G G A A A A G G G G G G G G
9 chr9_71769877 0 71769877 C C G G G G G G G G G G G G G G G G C C
9 chr9_71770809 0 71770809 G G G G A G G G G G G G G G G G G G G G
9 chr9_71771320 0 71771320 A A A A A A A A G G G G A A A A A A A A
9 chr9_71773751 0 71773751 G G G G G G G G G G G G A G G G G G G G
9 chr9_71785085 0 71785085 C C C C C C C C C C C T C C C C C C C C
9 chr9_71785911 0 71785911 G G C C C G G G G G G G G G G G G G G G
9 chr9_71788797 0 71788797 G T T T T T G G T T T T T T T T T T T T
9 chr9_71788871 0 71788871 C C C C C C C C C C C C T T C C C C C C
9 chr9_71791661 0 71791661 A A A A A A A A A A A A A G A A A A A A
9 chr9_71795712 0 71795712 C C C C C C C C T T T T C C C C C C C C
9 chr9_71796445 0 71796445 T T C C C T T T T T T T T T T T T T T T
9 chr9_71807448 0 71807448 C C C C C C C C C C C C C T C C C C C C
9 chr9_71815003 0 71815003 A A A A A A A A A A A A A A A A A G A A
9 chr9_71815638 0 71815638 G G G G G G G G G G G G G G G G A G G G
9 chr9_71818212 0 71818212 C C C C C C C C C C C T C C C C C C C C
9 chr9_71819134 0 71819134 A A A A A A A A A A A A A A A G A A A A
9 chr9_71819159 0 71819159 C C C C C C C C C C C C C C C C C T C C
9 chr9_71823680 0 71823680 C C C C C C C C C C C T C C C C C C C C
9 chr9_71830418 0 71830418 T T T T T T T T T T T T T T C T T T T T
9 chr9_71830532 0 71830532 C C C C C T C C C C C C C C C C C C C C
9 chr9_71834024 0 71834024 T T T T G T T T T T T T T T T T T T T T
9 chr9_71838453 0 71838453 C C T T C C C C C C C C C C C C C C C C
9 chr9_71843783 0 71843783 A A A A A A A A C C C C A A A A A A A A
9 chr9_71846771 0 71846771 C C C C C C C C C C C C C C C C C T C C
9 chr9_71850638 0 71850638 C C C C C C C C C C C C C T C C C C C C
9 chr9_71857144 0 71857144 G G G G G G G G A G A A G G G G G G G G
9 chr9_71863276 0 71863276 C C C C C C C C C C C C C T C C C C C C
9 chr9_71867333 0 71867333 A A A A A A A A A G A A A A A A A A A A
9 chr9_71867701 0 71867701 C C C C C C C C C C C C A C C C C C C C
9 chr9_71872366 0 71872366 C C C C C C C C T T T T C C C C C C C C
9 chr9_71872464 0 71872464 C C C T C C C C C C C C C C C C C C C C
9 chr9_71873550 0 71873550 C C G G G G C C G G G G G G G G G G C C
9 chr9_71874203 0 71874203 A A A A A A A A G G G G A A A A A A A A
9 chr9_71875920 0 71875920 C C C C C C C C C C C C C T C C C C C C
9 chr9_71879072 0 71879072 A A A A G G A A A A A A A A A A A A A A
9 chr9_71881837 0 71881837 C T C C C C C C C C C C C C C C C C C C
9 chr9_71882912 0 71882912 T T C T T T T T T T T T T T T T T T T T
9 chr9_71884731 0 71884731 T T T T T T T T C C C C T T T T T T T T
9 chr9_71893955 0 71893955 T T T T T T T T C C C C T T T T T T T T
9 chr9_71900172 0 71900172 C C C C C C C C A C A A C C C C C C C C
9 chr9_71910574 0 71910574 C C C C C C C C C C C C C G C C C C C C
9 chr9_71913798 0 71913798 A A A A A A A A G G G G A A A A A A A A
9 chr9_71916297 0 71916297 T T T T T T T T G T T T T T T T T T T T
9 chr9_71916774 0 71916774 A A A A A A A A A A A A A A A C A A A A
9 chr9_71917754 0 71917754 C T T T T T T T T T T T T T T T T T T T
9 chr9_71923811 0 71923811 C C C C C C C C T T T T C C C C C C C C
9 chr9_71925281 0 71925281 T T C C C C T T C C C C C C C C C C T T
9 chr9_71925885 0 71925885 C C C C C C C C C C C C C C A C C C C C
9 chr9_71929067 0 71929067 G G G G G T G G G G G G G G G G G G G G
9 chr9_71935964 0 71935964 C C C C C C C C C C C C C T C C C C C C
9 chr9_71937790 0 71937790 C G G G C G C G C C C C C C C C C C G G
9 chr9_71941919 0 71941919 C C C C C C C T C C C C C C C C C C C C
9 chr9_71944531 0 71944531 C C C C C G C C C C C C C C C C C C C C
9 chr9_71947098 0 71947098 T T T T T T T T T T T T C C C C C C T T
9 chr9_71953684 0 71953684 G G G G A G G G G G G G G G G G G G G G
9 chr9_71963586 0 71963586 A A G G G G A G G G G G G G G G G G A A
9 chr9_71964795 0 71964795 C C C C C C C G C C C C C C C C C C C C
9 chr9_71967541 0 71967541 C C A A A A C C C C C C C C C C C C C C
9 chr9_71968963 0 71968963 C C C C C C C C C C C C A C C C C C C C
9 chr9_71969383 0 71969383 C C C C C C C C C C C C C C C C A C C C
9 chr9_71971788 0 71971788 G G G G G G G G G G G G G G A G G G G G
9 chr9_71973692 0 71973692 A A A A A A C C A A A A A A A A A A A A
9 chr9_71975715 0 71975715 G G G G G G G G A A A A G G G G A G G G
9 chr9_71978164 0 71978164 C C C C C C C C C T C C C C C C C C C C
9 chr9_71979916 0 71979916 C C C C C C T T C C C C C C C C C C C C
9 chr9_71982430 0 71982430 T T T T T T T T T T T T T T T T C T T T
9 chr9_71985550 0 71985550 A A A A A A A A G G G G A A A A A A A A
9 chr9_71987895 0 71987895 G G G G G G G G G G A G G G G G G G G G
9 chr9_71996020 0 71996020 G G G G G G G G G G G G A G G G G G G G
9 chr9_71999517 0 71999517 C C C C C C C C T T T T C C C C C C C C
9 chr9_72005262 0 72005262 G G G G G G G G G G G G A G G G G G G G
9 chr9_72005757 0 72005757 C C C C C C C C C G G G C C C C C C C C
9 chr9_72007363 0 72007363 C C C C C C C C C C A C C C C C C C C C
9 chr9_72009682 0 72009682 T T A T A T T T A A A A A A A A A A T T
9 chr9_72013596 0 72013596 G G G G G G G G G T T T G G G G G G G G
9 chr9_72019030 0 72019030 C C C T C C C C C C C C C C C C C C C C
9 chr9_72021015 0 72021015 G G G G G G G G G G A A G G G G G G G G
9 chr9_72032092 0 72032092 A A A A A A A A T T T T A A A A A A A A
9 chr9_72033268 0 72033268 C C C C C C C C T T T T C C C C C C C C
9 chr9_72036971 0 72036971 C C C C C C C C T T T T C C C C C C C C
9 chr9_72039573 0 72039573 T T T T T T T T T T T T T T C T T T T T
9 chr9_72040083 0 72040083 T T T T T T T T C C C C T T T T T T T T
9 chr9_72042575 0 72042575 G G G G G G G G A G G G G G G G G G G G
9 chr9_72048063 0 72048063 T T T T T T G T T T T T T T T T T T T T
9 chr9_72051223 0 72051223 G G G G G G G G A A A A G G G G G G G G
9 chr9_72052035 0 72052035 G G G G G G G G G G G G G G G G A A G G
9 chr9_72056898 0 72056898 C C G G G G C C G G G G G G G G G G C C
9 chr9_72059420 0 72059420 A A A A A A A A A A A A A A A A G G A A
9 chr9_72080173 0 72080173 T T C C C C C C C C C C C C C C C C T T
9 chr9_72083202 0 72083202 T T G G G T T T T T T T T T T T T T T T
9 chr9_72083268 0 72083268 G G G G G G G G A A A A G G G G G G G G
9 chr9_72085222 0 72085222 A A A A A A A A A G A A A A A A A A A A
9 chr9_72089011 0 72089011 G G G G G G G G G G G G A A G G G G G G
9 chr9_72089442 0 72089442 G G G G G G G G G G G G A G G G G G G G
9 chr9_72091367 0 72091367 T T T T T T G T T T T T T T T T T T T T
9 chr9_72100031 0 72100031 G G G G G G G G G G G G G G A A G G G G
9 chr9_72101409 0 72101409 T T G G T T T T T T T T T T T T T T T T
9 chr9_72107660 0 72107660 A A A A A A A A A A A A G G G G A G A A
9 chr9_72107971 0 72107971 A A A A A A A A G G G G A A A A A A A A
9 chr9_72113064 0 72113064 C C C C C C C C C C C C T T C C C C C C
9 chr9_72115298 0 72115298 T T C C C C T T C C C C C C C C C C T T
9 chr9_72125343 0 72125343 G G G G G G G G G G G G G G A G G G G G
9 chr9_72135555 0 72135555 C C C C C C C C G G G G C C C C C C C C
9 chr9_72136391 0 72136391 C C C C C T C C C C C C C C C C C C C C
9 chr9_72141119 0 72141119 C C T T C C C C C C C C C C C C C C C C
9 chr9_72143954 0 72143954 A A A A A A A A T T T T A A A A A A A A
9 chr9_72145200 0 72145200 T T T T T T T T T T C T T T T T T T T T
9 chr9_72162411 0 72162411 T T T T C T T T T T T T T T T T T T T T
9 chr9_72163981 0 72163981 C C T T T T C C T T T T T T T T T T C C
9 chr9_72164639 0 72164639 A A G G A G A A A A A A A A A A A A A A
9 chr9_72170408 0 72170408 G G G G G G G G A G G G G G G G G G G G
9 chr9_72172302 0 72172302 G G G G A G G G G G G G G G G G G G G G
9 chr9_72174572 0 72174572 T T T T T T T T G T G T T T T T T T T T
9 chr9_72178107 0 72178107 G G G G G G G G G G G G G G C G G G G G
9 chr9_72184589 0 72184589 G G G G G G G G A A A A G G G G G G G G
9 chr9_72184990 0 72184990 A A A A A A A A A A A A A G A A A A A A
9 chr9_72193623 0 72193623 G G G G G G G G T T T T G G G G G G G G
9 chr9_72208909 0 72208909 A A T T A T A A A A A A A A A A A A A A
9 chr9_72209820 0 72209820 T T T T T T T T T T T T G G T T G G T T
9 chr9_72217504 0 72217504 T T T T T T T T T T T T T T T T A T T T
9 chr9_72235283 0 72235283 T T T T T T T T C C C C T T T T T T T T
9 chr9_72236070 0 72236070 G G G G G G G G T T T T G G G G G G G G
9 chr9_72236202 0 72236202 C C C C C C C C G G G G C C C C C C C C
9 chr9_72237128 0 72237128 G G G G G T G G G G G G G G G G G G G G
9 chr9_72241047 0 72241047 C C C C C C C C T T T T C C C C C C C C
9 chr9_72241911 0 72241911 A A A A A G A A A A A A A A A A A A A A
9 chr9_72243261 0 72243261 T T T T T T T T T T T T C T T T T T T T
9 chr9_72249201 0 72249201 C C C C C C C C T T T T C C C C C C C C
9 chr9_72252601 0 72252601 C C C C C C C C C C C C T T T T T T C C
9 chr9_72253973 0 72253973 C C C C C C C C A A A A C C C C C C C C
9 chr9_72254614 0 72254614 C C C C C C C C C C C C C T C C C C C C
9 chr9_72265723 0 72265723 T T T T T T T T C T C T T T T T T T T T
9 chr9_72268747 0 72268747 A A A A A A A A A A A A A C A A A C A A
9 chr9_72269032 0 72269032 T T T T T T T T G G G G T T T T T T T T
9 chr9_72270947 0 72270947 A A A A A A A A A A A G A A A A A A A A
9 chr9_72276968 0 72276968 T T T T T T T T T T T T G G G G G G T T
9 chr9_72290510 0 72290510 T T T T T T C C T T T T T T T T T T T T
9 chr9_72297169 0 72297169 G G G G A A G G G G G G G G G G G G G G
9 chr9_72298290 0 72298290 A A A A A A A A A A A A A G A A A A A A
9 chr9_72300447 0 72300447 C C C C C C C C C T C T C C C C C C C C
9 chr9_72300554 0 72300554 C C C C C C C C C C C C C T C C C C C C
9 chr9_72300840 0 72300840 T T T T C T T T T T T T T T T T T T T T
9 chr9_72301940 0 72301940 G G A A G G G G G G G G G G G G G G G G
9 chr9_72302161 0 72302161 C C C C C C C C T T T T C C C C C C T T
9 chr9_72302529 0 72302529 C C C C C C C C C C C C C T C C C C C C
9 chr9_72305044 0 72305044 G G G G G G G G G G G G G G G G A G G G
9 chr9_72308702 0 72308702 C C C C C T C C C C C C C C C C C C C C
9 chr9_72314844 0 72314844 T T T T T T T T T T T T T T T T C C T T
9 chr9_72321948 0 72321948 C C C C C C C C C C C C C C G G C C C C
9 chr9_72325373 0 72325373 C C C C C C C C C T C T C C C C C C C C
9 chr9_72325715 0 72325715 A A A A A A A A A A A A A A G G A A A A
9 chr9_72357399 0 72357399 C C C C C C C C C C C C C C C C A C C C
9 chr9_72358333 0 72358333 A A A A A A A A A A A A G G A A A A A A
9 chr9_72358965 0 72358965 C C C C C C C G C C C C C C C C C C C C
9 chr9_72360661 0 72360661 C C C C C C C C C G C G C C C C C C C C
9 chr9_72361470 0 72361470 G G G G G G G G A A A A G G G G G G G G
9 chr9_72364714 0 72364714 A A A A A A A A G G G G A G A A A A A A
9 chr9_72374174 0 72374174 G G G G G G G G T T T T G G G G G G G G
9 chr9_72375714 0 72375714 A A A A A A A A A A A A A G A A A A A A
9 chr9_72378915 0 72378915 T T T T T T T T T T T T A T T T T T T T
9 chr9_72380511 0 72380511 C C C C C C C C T T T T C C C C C C C C
9 chr9_72381186 0 72381186 A A A A A A A A A A A A A A A A C C A A
9 chr9_72381958 0 72381958 C C C C C T C C T T T T C C C C C C C C
9 chr9_72383710 0 72383710 T T T T T T T T T T T T C C T T C C T T
9 chr9_72395918 0 72395918 C C C C C C C C T T T T C C C C C C C C
9 chr9_72396416 0 72396416 G G G G G G G G G G G T G G G G G G G G
9 chr9_72398523 0 72398523 C C C C C G C C C C C C C C C C C C C C
9 chr9_72404756 0 72404756 G G G G G G G G G G G G A G G G G G G G
9 chr9_72408876 0 72408876 C C C C C C C C C C C C A C C C C C C C
9 chr9_72410005 0 72410005 G G A G G G G G G G G G G G G G G G G G
9 chr9_72410637 0 72410637 T T T T T T T T C C C C T T T T T T T T
9 chr9_72412451 0 72412451 A A A A A A A A A A A A A A A A G G A A
9 chr9_72415518 0 72415518 G G C G C G G G G G G G G G G G G G G G
9 chr9_72419671 0 72419671 G G A G G G G G G G G G G G G G G G G G
9 chr9_72421321 0 72421321 A A A A A A A A A A A A A A A T A A A A
9 chr9_72426693 0 72426693 A A G G G G A A G G G G G G G G G G A A
9 chr9_72427724 0 72427724 A T A A A A A A A A A A A A A A A A A A
9 chr9_72451400 0 72451400 G G G G G G G G G G G G G T G G G G G G
9 chr9_72454329 0 72454329 G G G G G G G G G G G G G G A A G G G G
9 chr9_72456313 0 72456313 G G T T G G G G G G G G G G G G G G G G
9 chr9_72459621 0 72459621 C C C C C C C C G G G G C C C C C C C C
9 chr9_72461653 0 72461653 T T T T T T T T C C C C T T T T T T T T
9 chr9_72465600 0 72465600 C C T T T T C T T T T T T T T T T T T T
9 chr9_72466533 0 72466533 A A A A A A A A A A A T A A A A A A A A
9 chr9_72467707 0 72467707 A A A A A A A A C C C C A A A A A A A A
9 chr9_72477918 0 72477918 A A A A A A A A A A A A A C A A A A A A
9 chr9_72481492 0 72481492 A A A A A A A A A A A A G G A A A A A A
9 chr9_72490556 0 72490556 G G C C C C C C C C C C C C C C C C G G
9 chr9_72493243 0 72493243 T T T T G T T T T T T T T T T T T T T T
9 chr9_72507240 0 72507240 A A A A A A A A A A A A G G A A A A A A
9 chr9_72507876 0 72507876 T T T T T T C C T T T T T T T T T T T T
9 chr9_72516568 0 72516568 T T T T G T T T T T T T T T T T T T T T
9 chr9_72521602 0 72521602 A A A A A A A A G G G G A A A A A A A A
9 chr9_72527468 0 72527468 T T C C T T T T C C C C T T T T T T T T
9 chr9_72536463 0 72536463 T T T T C T T T T T T T T T T T T T T T
9 chr9_72538281 0 72538281 A A A A A A A A A G A A G G G G G G A A
9 chr9_72545820 0 72545820 G G G G G G G G G G G G G G A G G G G G
9 chr9_72549773 0 72549773 C C C C C C C C C C C C C T C C C C C C
9 chr9_72551790 0 72551790 C C C C C C C C C C C T C C C C C C C C
9 chr9_72554137 0 72554137 T T T T T T T T A A A A T T T T T T T T
9 chr9_72555399 0 72555399 C C C C C C G G C C C C C C C C C C C C
9 chr9_72556228 0 72556228 C C C C C C C C C C C C C C A C C C C C
9 chr9_72566663 0 72566663 A A A A A A A A A A A A A G A A A A A A
9 chr9_72568122 0 72568122 A A G G A A A A A A A A A A A A A A A A
9 chr9_72576526 0 72576526 A A A A A G A A G G G G G G G G G G A A
9 chr9_72577364 0 72577364 A A A A A A A A A A A A G G G G G G A A
9 chr9_72579527 0 72579527 A A A A A A A A A A A A A A A A C C A A
9 chr9_72581141 0 72581141 C C C C C C C C C C C C C C C C C G C C
9 chr9_72582964 0 72582964 G G G G G G G G G G G G G G G G T T G G
9 chr9_72584037 0 72584037 G G G G G T G G G G G G G G G G G G G G
9 chr9_72584051 0 72584051 G T T T T T T T T T T T T T T T T T T T
9 chr9_72589861 0 72589861 C C C T C C C C C C C C C C C C C C C C
9 chr9_72593858 0 72593858 C C C T C C C C C C C C C C C C C C C C
9 chr9_72595121 0 72595121 C C C C C C C C C C C C C C G G C C C C
9 chr9_72598586 0 72598586 T T T T T T G T T T T T T T T T T T T T
9 chr9_72604478 0 72604478 A A A A A G A A A A A A A A A A A A A A
9 chr9_72615647 0 72615647 G G G G G G A G G G G G G G G G G G G G
9 chr9_72622898 0 72622898 T T T T T T T T C C C C T T T T T T T T
9 chr9_72626179 0 72626179 C C C C A C C C C C C C C C C C C C C C
9 chr9_72629350 0 72629350 A A G G G G G G G G G G G G A A G G A A
9 chr9_72631192 0 72631192 G G G G C G G G G G G G G G G G G G G G
9 chr9_72635790 0 72635790 T T T T T T T T T T T T C C T T T T T T
9 chr9_72638763 0 72638763 A A G G G G A A G G G G G G A A G G A A
9 chr9_72640316 0 72640316 A A A A A A A A A A A A A A A G A A A A
9 chr9_72640470 0 72640470 G G G G G G G G G G G G A G G G G G G G
9 chr9_72641337 0 72641337 C C C C C T C C C C C C C C C C C C C C
9 chr9_72641499 0 72641499 T T T T C T T T T T T T T T T T T T T T
9 chr9_72642632 0 72642632 C C C C C C C C C G C C C C C C C C C C
9 chr9_72643125 0 72643125 G G G G G G G G G G G G A G G G G G G G
9 chr9_72643303 0 72643303 A A A A A A A A A A A A A G A A A A A A
9 chr9_72644435 0 72644435 C C C C C C C C C T C C C C C C C C C C
9 chr9_72653858 0 72653858 T T T T T T T T T T T T T T T T C C T T
9 chr9_72654071 0 72654071 A A C C C C A A C C C C C C C C C C A A
9 chr9_72655814 0 72655814 T T T T T T T T T T T T C T T T T T T T
9 chr9_72656309 0 72656309 G G G G A G G G G G G G G G G G G G G G
9 chr9_72656621 0 72656621 A A G G G G A G G G G G G G G G G G G G
9 chr9_72672052 0 72672052 C C C C C C C T C C C C C C C C C C C C
9 chr9_72678115 0 72678115 C C C C C C C C C C C C C C C C C G C C
9 chr9_72692123 0 72692123 C C C C C C C C T T T T C C C C C C C C
9 chr9_72693136 0 72693136 A A A A A A A A A A A G A A A A A A A A
9 chr9_72695372 0 72695372 T T T T T T T T T T G T T T T T T T T T
9 chr9_72703495 0 72703495 T T T T T T T T T T T T C T T T T T T T
9 chr9_72704486 0 72704486 C C C C C C C C A A A A C C C C C C C C
9 chr9_72713208 0 72713208 A A G G G G A A A A A A G G G G G G A A
9 chr9_72713812 0 72713812 C C C C C C T T C C C C C C C C C C C C
9 chr9_72714280 0 72714280 A A A A A G A A G G G G G G G G G G A A
9 chr9_72715685 0 72715685 C C C C C C C C C C C C C C C T C C C C
9 chr9_72718677 0 72718677 G G G G G G G G G G G G A G A G G G G G
9 chr9_72720194 0 72720194 C C C C C C C C C G C C C C C C C C C C
9 chr9_72722375 0 72722375 C C C C C C C C C C C C C C C C T T C C
9 chr9_72722768 0 72722768 G G G G A G G G G G G G G G G G G G G G
9 chr9_72723028 0 72723028 T T T T T T T T T T T T T T G T T T T T
9 chr9_72725071 0 72725071 T T T T G T T T G G G G T T G G G G T T
9 chr9_72733559 0 72733559 G G G G G G G G C C C C G G G G G G G G
9 chr9_72736163 0 72736163 T T T T T T T T T T T T C C T T T T T T
9 chr9_72736980 0 72736980 T T G T T T T T T T T T T T T T T T T T
9 chr9_72738541 0 72738541 G G A A A A G G A A A A A A A A A A G G
9 chr9_72753053 0 72753053 G T T T T T T T T T T T T T T T T T G G
9 chr9_72754230 0 72754230 A G G G G G G G G G G G G G G G G G G G
9 chr9_72755305 0 72755305 G G G G G G G G G G G G C G G G G G G G
9 chr9_72760640 0 72760640 C C C C C C C C T T T T C C C C C C C C
9 chr9_72762045 0 72762045 G G G G G G G G G G G G G G G T G G G G
9 chr9_72778402 0 72778402 C C C T T T C C C C C C C C C C C C C C
9 chr9_72779278 0 72779278 C C C C C C C C C C C C C C C C G G C C
9 chr9_72789024 0 72789024 C C C C C C C C T T T T C C C C C C C C
9 chr9_72792051 0 72792051 T T T T T T C C T T T T T T T T T T T T
9 chr9_72794796 0 72794796 A A A A A A A A A A A A A G G G A A A A
9 chr9_72807220 0 72807220 G G G G G G G G C C C C G G G G G G G G
9 chr9_72821965 0 72821965 C C C C C C C C G G G G C C C C C C C C
9 chr9_72823585 0 72823585 G G G G G G G G A A A A G G G G G G G G
9 chr9_72833223 0 72833223 C C C C C C C C C C C C C T C C C C C C
9 chr9_72842237 0 72842237 G G G G G G G G A A A A G G G G G G G G
9 chr9_72856577 0 72856577 A A A A A A A A C C C C A A A A A A A A
9 chr9_72858304 0 72858304 C C C C C C C C T T T T C C C C C C C C
9 chr9_72861191 0 72861191 C C T T T T T T C C C C C C C C C C C C
9 chr9_72864421 0 72864421 G G G G A G G G G G G G A A A A A A G G
9 chr9_72866116 0 72866116 T T T T T T T T T T T T C T T T T T T T
9 chr9_72874338 0 72874338 G G G G A G G G G G G G G G G G G G G G
9 chr9_72874795 0 72874795 T T T T T T T T T T T T T T A T T T T T
9 chr9_72878457 0 72878457 C C C C C T C C C C C C C C C C C C C C
9 chr9_72878766 0 72878766 A A A A A G A A G G G G G G G G G G A A
9 chr9_72879230 0 72879230 C C C C C C C C C T C C C C C C C C C C
9 chr9_72880134 0 72880134 C C C C C C T T C C C C C C C C C C C C
9 chr9_72887031 0 72887031 C C C C C C C C C C C C C T C C C C C C
9 chr9_72889927 0 72889927 G G G G G G G G G G G G C C C C C C G G
9 chr9_72890470 0 72890470 C C G G G G G G G G G G G G G G G G C C
9 chr9_72899588 0 72899588 T T T T T T T T T T T T T T C C T T T T
9 chr9_72901601 0 72901601 C C C C C C C C C C C C C C G G C C C C
9 chr9_72901706 0 72901706 A A A A A A A A A C A C A A A A A A A A
9 chr9_72903566 0 72903566 C C C C C C C C C G C C C C C C C C C C
9 chr9_72906420 0 72906420 C C C C C C C C C C C C T T C C C C C C
9 chr9_72907270 0 72907270 C C C C C C C C C C C C C T C C C C C C
9 chr9_72916259 0 72916259 G G T T G G G G G G G G G G G G G G G G
9 chr9_72916503 0 72916503 T T C C C C T T C C C C T T T T T T T T
9 chr9_72917510 0 72917510 T T T T T T T T A A A A T T T T T T T T
9 chr9_72919415 0 72919415 C C C C C T C C C C C C C C C C C C C C
9 chr9_72923452 0 72923452 G G G G G T G G G G G G G G G G G G G G
9 chr9_72932188 0 72932188 C C C C C C C C C C C C C T C C C C C C
9 chr9_72938769 0 72938769 T T T T T T T T C C C C T T T T T T T T
9 chr9_72942378 0 72942378 T T T T T T T T T T T T T T C T T T T T
9 chr9_72949661 0 72949661 C C C C C C C C T T C T C C C C C C C C
9 chr9_72949736 0 72949736 A A A A A A A A A A A A A A A G A A A A
9 chr9_72951050 0 72951050 G G G G G G G G G G G G G G G G T T G G
9 chr9_72953173 0 72953173 T T T T T T T T T T T T A T T T T T T T
9 chr9_72953250 0 72953250 C C C C C T C C C C C C C C C C C C C C
9 chr9_72954748 0 72954748 G G G G G G G G A A A A G G G G G G G G
9 chr9_72957695 0 72957695 G G G G G G G G A G A G G G G G G G G G
9 chr9_72961510 0 72961510 C C C C C T C C C C C C C C C C C C C C
9 chr9_72970083 0 72970083 T T T T T T T T C C C C T T T T T T T T
9 chr9_72971750 0 72971750 G G C C G G G G G G G G G G G G G G G G
9 chr9_72974578 0 72974578 C C C C C T C C C C C C C C C C C C C C
9 chr9_72977338 0 72977338 T T T T T T T T A A A A T T T T T T T T
9 chr9_72979346 0 72979346 G G G G G G G G G G A A G G G G G G G G
9 chr9_72981737 0 72981737 A A A A A A A A A A A A A A A T A A A A
9 chr9_72983201 0 72983201 T T T T T T T T C C C C T T T T T T T T
9 chr9_72986540 0 72986540 C C C C C C C C C C C C C T C C C C C C
9 chr9_72988571 0 72988571 C C C C C C C C C C C C C T C C C C C C
9 chr9_72995854 0 72995854 C C C C C C C C T T T T C C C C C C C C
9 chr9_73002805 0 73002805 A A A A A A A A A A A G A A A A A A A A
9 chr9_73009493 0 73009493 A A A A A A A A A A A A A A A G A A A A
9 chr9_73010126 0 73010126 T T C T C T T T T T T T C T T T T T T T
9 chr9_73015002 0 73015002 T T T T T T T T T T T T C T T T T T T T
9 chr9_73028126 0 73028126 A G G G G G G G G G G G G G G G G G G G
9 chr9_73032278 0 73032278 T T T T T T T T C C C C T T T T T T T T
9 chr9_73033966 0 73033966 C C C C C T C C C C C C C C C C C C C C
9 chr9_73042287 0 73042287 G G G G A G G G G G G G G G G G G G G G
9 chr9_73044708 0 73044708 A A A A A G A A A A A A A A A A A A A A
9 chr9_73045619 0 73045619 T T T T T T T T C C C C T T T T T T T T
9 chr9_73045806 0 73045806 G G G G G G G G G G G G T T G G G G G G
9 chr9_73046700 0 73046700 G G G G G G G G G G G T G G G G G G G G
9 chr9_73049503 0 73049503 C C C C C C C C T T C T C C C T C C C C
9 chr9_73060828 0 73060828 T T T T T T T T T T T T C T T T T T T T
9 chr9_73068655 0 73068655 A A A A A A A A A A A A A A A G A A A A
9 chr9_73070122 0 73070122 G G G G G G G G G G G G A G G G G G G G
9 chr9_73070884 0 73070884 A G A A A A A A A A A A A A A A A A A A
9 chr9_73072411 0 73072411 G G A G G G G G G G G G G G G G G G G G
9 chr9_73074007 0 73074007 G G G G G G G G C G G G G G G G G G G G
9 chr9_73085989 0 73085989 A A A G A G A A A A A A A A A A A A A A
9 chr9_73087076 0 73087076 G G A G G G G G G G G G G G G G G G G G
9 chr9_73088234 0 73088234 C C C C C C C C C C C C C C C T C C C C
9 chr9_73092261 0 73092261 A G A A A A G G A A A A A A A A A A G G
9 chr9_73092478 0 73092478 C C C C C T C C C C C C C C C C C C C C
9 chr9_73100229 0 73100229 T T T T T T T T T T T T C T T T T T T T
9 chr9_73112112 0 73112112 G G G G G G G G A A A A G G A A G G G G
9 chr9_73114032 0 73114032 T T T T T T T T T T T T T T C C T T T T
9 chr9_73117443 0 73117443 C T C C C C C C C C C C C C C C C C C C
9 chr9_73119899 0 73119899 A A A A A A A A G G G G A A A A A A A A
9 chr9_73124034 0 73124034 G G G T G G G G G G G G G G G G G G G G
9 chr9_73126007 0 73126007 T T T T T T T T T T T T T T C C T T T T
9 chr9_73129750 0 73129750 C C C C T T C C T T T T T T T T T T C C
9 chr9_73130410 0 73130410 G G G G G G G G A G A G G G G G G G G G
9 chr9_73131764 0 73131764 T T T T T T T T C T T T T T T T T T T T
9 chr9_73132426 0 73132426 C C C C C C C C C C T T C C C C C C C C
9 chr9_73135929 0 73135929 T T T T T T T T C C C C T T T T T T T T
9 chr9_73136999 0 73136999 C C C C C C C C T T T T C C C C C C C C
9 chr9_73140431 0 73140431 C C C C C C C C C C C T C C C C C C C C
9 chr9_73143165 0 73143165 G G T T T T G G T T T T T T T T T T G G
9 chr9_73143228 0 73143228 G G G G G G G G T T T T G G G G G G G G
9 chr9_73148769 0 73148769 G T G G G G G G G G G G G G G G G G G G
9 chr9_73150751 0 73150751 A A A A A A A A A A A A A G A A A A A A
9 chr9_73151022 0 73151022 A A A A A A A A A A A A A G A A A A A A
9 chr9_73156891 0 73156891 A A A A A A A A G G G G A A A A A A A A
9 chr9_73158459 0 73158459 A A A A A A A A G G G G A A A A A A A A
9 chr9_73159932 0 73159932 T T T T T T T T T T C T T T T T T T T T
9 chr9_73174500 0 73174500 G G A G A G G G G G G G G G G G G G G G
9 chr9_73175651 0 73175651 G G G G G G G G C C C C G G G G G G G G
9 chr9_73184139 0 73184139 G G G G C G G G G G G G G G G G G G G G
9 chr9_73184276 0 73184276 C C C C C T C C C C C C C C C C C C C C
9 chr9_73200531 0 73200531 G G G G A G G G G G G G G G G G G G G G
9 chr9_73203942 0 73203942 C T C T C T C C C C C C C C C C C C T T
9 chr9_73207171 0 73207171 A C A A A A C C A A A A A A A A A A A A
9 chr9_73209460 0 73209460 C C C C C C C C C C C C C C C C G G C C
9 chr9_73210190 0 73210190 C T C C C C C C C C C C C C C C C C C C
9 chr9_73211345 0 73211345 T T T T T T T T T T T T C C T T T T T T
9 chr9_73214365 0 73214365 G G G G G G G G G G G G G G G G A G G G
9 chr9_73222251 0 73222251 T T T T T T T T T T G T T T T T T T T T
9 chr9_73227706 0 73227706 C C C C C C C C C C C C C C T T C C C C
9 chr9_73228578 0 73228578 C C C C C T C C C C C C C C C C C C C C
9 chr9_73229762 0 73229762 G G G G G G G G A A A A G G G G G G G G
9 chr9_73238684 0 73238684 T T T T T T G T T T T T T T T T T T T T
9 chr9_73241253 0 73241253 G G G G G G G G C C C C G G G G G G G G
9 chr9_73251172 0 73251172 A A A A A A A A G G G G A A A A A A A A
9 chr9_73254513 0 73254513 A G G G G G G G G G G G G G G G G G G G
9 chr9_73254637 0 73254637 G G G T G T G G G G G G G G G G G G G G
9 chr9_73254763 0 73254763 G G G G G G G G G G G G G G A G G G G G
9 chr9_73263429 0 73263429 A A G G A G A A A A A A A A A A A A A A
9 chr9_73263817 0 73263817 T T T T T T T T T T T T C T T T T T T T
9 chr9_73266993 0 73266993 C C C C C C C C C T C C C C T T C C C C
9 chr9_73267521 0 73267521 C C C C C C C C C C C C C C T T C C C C
9 chr9_73271228 0 73271228 G G G G G G G G G G G G A G G G G G G G
9 chr9_73271234 0 73271234 A A A A A G A A A A A A A A A A A A A A
9 chr9_73273166 0 73273166 C C C C C C C T C C C C C C C C C C C C
9 chr9_73284773 0 73284773 A A A A A A A A A A A A A C A A A A A A
9 chr9_73291059 0 73291059 T T T T T T T T C C C C T T T T T T T T
9 chr9_73291968 0 73291968 A A A A A A A A A A A A A G A A A A A A
9 chr9_73295634 0 73295634 G G G G G G G G G G G G G G A A G G G G
9 chr9_73309402 0 73309402 G G G G G G G G A G G G G G G G G G A A
9 chr9_73312153 0 73312153 A A A A A A A A G G G G A A A A A A A A
9 chr9_73312490 0 73312490 G G G G G T G G G G G G G G G G G G G G
9 chr9_73314328 0 73314328 G G G G G G G G A A A A G G G G G G G G
9 chr9_73316429 0 73316429 T T T T T T T T T T T T T T C C T T T T
9 chr9_73316536 0 73316536 C C C C C C C C C T C C C C C C C C C C
9 chr9_73318539 0 73318539 C C C C C C C C T T T T C C C C C C C C
9 chr9_73324945 0 73324945 A A A A A A A A T T T T A A A A A A A A
9 chr9_73330397 0 73330397 T T T T T T T T C C C C T T T T T T T T
9 chr9_73332476 0 73332476 G G C G G G G G G G G G G G G G G G G G
9 chr9_73332700 0 73332700 C C C T C T C C C C C C C C C C C C C C
9 chr9_73334460 0 73334460 C C C C C C C C C C C C C C C C A A C C
9 chr9_73335475 0 73335475 G G G G G G G G G G G G G G G G A G G G
9 chr9_73341875 0 73341875 T T G G T T T T T T T T T T T T T T T T
9 chr9_73344769 0 73344769 C C C C C C C C T T T T C C C C C C C C
9 chr9_73347884 0 73347884 C C C C C C C C C C C C A C A A C C C C
9 chr9_73349360 0 73349360 C C C C C C C C C C C C T T T T C C C C
9 chr9_73350784 0 73350784 A A A G A A A A A A A A A A A A A A A A
9 chr9_73352672 0 73352672 T T T T T T T T T T C T T T T T T T T T
9 chr9_73354541 0 73354541 T T T T T T C C T T T T T T T T T T T T
9 chr9_73362481 0 73362481 G G G G G G G G A A A G G G G G G G G G
9 chr9_73367805 0 73367805 T T T T T T T T C C C C T T T T T T T T
9 chr9_73369872 0 73369872 C C C C C C C C C C C T C C C C C C C C
9 chr9_73370804 0 73370804 C C T T C T C C C C C C C C C C C C C C
9 chr9_73374523 0 73374523 G G G G G G G G G G G G A G G G G G G G
9 chr9_73375342 0 73375342 C C C C C C C C C T T T C C C C C C T T
9 chr9_73378334 0 73378334 G G G G G G G G A A A A G G G G G G G G
9 chr9_73381914 0 73381914 A A A A A A A A G G G G A A A A A A A A
9 chr9_73383358 0 73383358 A A A A A A A A A A A A A A G G A A A A
9 chr9_73383765 0 73383765 A A A A A A A A A A A A A A G G A A A A
9 chr9_73384313 0 73384313 G G G G G G G G G G G G A A G G G G G G
9 chr9_73389739 0 73389739 C C C C C C C T C C C C C C C C C C C C
9 chr9_73390595 0 73390595 C C C C C C C T C C C C C C C C C C C C
9 chr9_73398913 0 73398913 A A A A A A A A A A A A A A A A A T A A
9 chr9_73399384 0 73399384 T T T T T T T T T T C T T T C T T T T T
9 chr9_73405635 0 73405635 A A A A A G A A A A A A A A A A A A A A
9 chr9_73407698 0 73407698 G G G G G G G G G G G G G G G T G G G G
9 chr9_73427012 0 73427012 T T T T T T T T G G G G T T T T T T T T
9 chr9_73428451 0 73428451 A A G G G G A A A A A A A A A A A A A A
9 chr9_73432455 0 73432455 C C C C C C C C T T T T C C C C C C C C
9 chr9_73441422 0 73441422 G G G G G G G G T T T T G G G G G G G G
9 chr9_73445610 0 73445610 C C C C C C C C C C C C C T C C T T C C
9 chr9_73454827 0 73454827 G G A A G G G G G G G G G G G G G G G G
9 chr9_73456182 0 73456182 C C C C C C C C T T T T C C C C C C C C
9 chr9_73457379 0 73457379 C C T T C C C C C C C C C C C C C C C C
9 chr9_73463627 0 73463627 G G G G A A G G G G G G G G G G G G G G
9 chr9_73476504 0 73476504 C C G G C C C C G G G G G G G G G G C C
9 chr9_73477141 0 73477141 G G G G G G G G G G A G G G G G G G G G
9 chr9_73481158 0 73481158 G G A G G G G G G G G G G G G G G G G G
9 chr9_73483310 0 73483310 A A A G A A A A A A A A A A A A A A A A
9 chr9_73487271 0 73487271 G G G G G G G G A G A A G G G G G G G G
9 chr9_73489457 0 73489457 C C C C C C C C T T T T C C C C C C C C
9 chr9_73497607 0 73497607 C C C C C C C C C C C C C C G G C C C C
9 chr9_73506221 0 73506221 G G A A G G G G G G G G G G G G G G G G
9 chr9_73511621 0 73511621 C C C C C C C C C C C G C C C C C C C C
9 chr9_73520289 0 73520289 C C A A A A C C A A A A A A A A A A A A
9 chr9_73526234 0 73526234 G G G G G G G G C C C C G G G G G G G G
9 chr9_73536529 0 73536529 T T T T T T T T T T T T T T C T T T T T
9 chr9_73538231 0 73538231 G G G G G G G G G G G G G G C G G G G G
9 chr9_73541624 0 73541624 G G T T T T G G T T T T G G G G G G G G
9 chr9_73544677 0 73544677 T T T T T T T T T T T T T T T T C C T T
9 chr9_73546249 0 73546249 A A A A A A A A A A A A A G A A A A A A
9 chr9_73559206 0 73559206 A A G G G G A A A A A A A A A A A A A A
9 chr9_73561226 0 73561226 A A A A A A A A C C C C A A A A A A A A
9 chr9_73567943 0 73567943 C C C C C C C C C C C T C C C C C C C C
9 chr9_73568351 0 73568351 G G G G G G G G A A A A G G G G G G G G
9 chr9_73572078 0 73572078 T T T T T T T T C C C C T T T T T T T T
9 chr9_73581148 0 73581148 C C C C C C C C G G G G C C C C C C C C
9 chr9_73581498 0 73581498 A G G G G G G G G G G G G G G G G G G G
9 chr9_73582797 0 73582797 A A G G G G A A G G G G G G G G G G A A
9 chr9_73589295 0 73589295 A A A A A A A A G G G G A A A A A A A A
9 chr9_73590053 0 73590053 T T T T T T T T G G G G T T T T T T T T
9 chr9_73591517 0 73591517 A A A A A A A A G G G G A A A A A A A A
9 chr9_73594337 0 73594337 G G G G G G A A G G G G G G G G G G G G
9 chr9_73596151 0 73596151 C C C T C C C C C C C C C C C C C C C C
9 chr9_73601400 0 73601400 G G C C C C G G C C C C C C C C C C G G
9 chr9_73606690 0 73606690 C C C C C C C C T T T T C C C C C C C C
9 chr9_73611151 0 73611151 T T T T G T T T T T T T T T T T T T T T
9 chr9_73611348 0 73611348 G G G G G G G G A A A A A G G G G G G G
9 chr9_73621229 0 73621229 A G A A A A A A A A A A A A A A A A G G
9 chr9_73621861 0 73621861 C C C C C C C C C C C C T T C C C C C C
9 chr9_73621959 0 73621959 A A G G A G A A A A A A A A A A A A A A
9 chr9_73626978 0 73626978 A A G G A G A A A A A A A A A A A A A A
9 chr9_73627499 0 73627499 A A A A A A A A G G G G A A A A A A A A
9 chr9_73630118 0 73630118 G G G G G G G G G G A G G G G G G G G G
9 chr9_73634715 0 73634715 C C C C C C C C A A A A C C C C C C C C
9 chr9_73636273 0 73636273 G G G G G G G G G G G G G G G T G G G G
9 chr9_73639173 0 73639173 C C T T C C C C C C C C C C C C C C C C
9 chr9_73647415 0 73647415 G G G G G G G G A A A A G G G G G G G G
9 chr9_73654327 0 73654327 T T T T A A T T T T T T T T T T T T T T
9 chr9_73655936 0 73655936 G G G G G G G G A G G G G G G G G G G G
9 chr9_73658581 0 73658581 C C C C G G C C C C C C C C C C C C C C
9 chr9_73666055 0 73666055 C C C C C C C T C C C C C C C C C C C C
9 chr9_73675537 0 73675537 G G G G G G G G A A A A G G G G G G G G
9 chr9_73676392 0 73676392 T T T T T T T T C C C C T T T T T T T T
9 chr9_73679417 0 73679417 G G G G G G G G G G G G A G G G G G G G
9 chr9_73683404 0 73683404 G G A G A G G G G G G G G G G G G G G G
9 chr9_73687390 0 73687390 G G G G G G G G G G G G A G A A G G G G
9 chr9_73687531 0 73687531 G G G G A G G G G G G G G G G G G G G G
9 chr9_73687584 0 73687584 G G A G G G G G G G G G G G G G G G G G
9 chr9_73688724 0 73688724 G G A G G G G G G G G G G G G G G G G G
9 chr9_73689179 0 73689179 A A A A A A A A A A A A A T A A A A A A
9 chr9_73693905 0 73693905 C C C T C C C C C C C C C C C C C C C C
9 chr9_73694260 0 73694260 G G G G G G A G G G G G G G G G G G G G
9 chr9_73695521 0 73695521 T T T T T T T T T T T T G T T T T T T T
9 chr9_73698707 0 73698707 C C C C C C C C C C C C C T C C C C C C
9 chr9_73714740 0 73714740 G G G G G G A G G G G G G G G G G G G G
9 chr9_73720078 0 73720078 C C C C C C C C G G G G C C C C C C C C
9 chr9_73722886 0 73722886 C C C C C C C C G G C C C C C C C C C C
9 chr9_73724472 0 73724472 C C C T C C C C C C C C C C C C C C C C
9 chr9_73727580 0 73727580 G G G G G G G G C C C C G G G G G G G G
9 chr9_73728445 0 73728445 T T C T C T T T T T T T T T T T T T T T
9 chr9_73730441 0 73730441 A A A A A A A A G G G G A A A A A A A A
9 chr9_73731731 0 73731731 G G G G G G G G A A A A G G G G G G G G
9 chr9_73732363 0 73732363 T T A T T T T T T T T T T T T T T T T T
9 chr9_73734461 0 73734461 C C C C C C C C T T T T C C C C C C C C
9 chr9_73737455 0 73737455 G G G G G G G G C C C C G G G G G G G G
9 chr9_73739331 0 73739331 A A G G G G A G G G G G G G G G G G A A
9 chr9_73739538 0 73739538 G G G G G G G G G G G G A G G G G G G G
9 chr9_73741929 0 73741929 A A A A A A A A A A A A A C A A A A A A
9 chr9_73746769 0 73746769 T T T T T T T T T T T T T T C C T T T T
9 chr9_73746898 0 73746898 C C C C C C C C C C C C C C C C T T C C
9 chr9_73748706 0 73748706 G G G G G G G G A A A A G G G G G G G G
9 chr9_73749690 0 73749690 G G G G G G G G G G G G G G G G A A G G
9 chr9_73752378 0 73752378 C C C C C C C C C C C C C T C C C C C C
9 chr9_73753178 0 73753178 C C C C C C C C T T T T C C C C C C T T
9 chr9_73753813 0 73753813 G G G G G G G G A G G G G G G G G G G G
9 chr9_73756532 0 73756532 G G G G G G G G A G G G G G G G G G G G
9 chr9_73762251 0 73762251 C C C C C C C C C T C C C C C C C C C C
9 chr9_73763662 0 73763662 A A G G A A A A A A A A A A A A A A A A
9 chr9_73771223 0 73771223 A A A A A A A A A A A A A G A A A A A A
9 chr9_73774271 0 73774271 C C C C C C C C T T T T C C C C C C C C
9 chr9_73778098 0 73778098 C C C C C C C C G G G G C C C C C C C C
9 chr9_73781179 0 73781179 G G G G G G G G G G G G C G G G G G G G
9 chr9_73782801 0 73782801 G G G G G G G G G G G G A G G G G G G G
9 chr9_73800997 0 73800997 G G G G G G G G G G G G A G G G G G G G
9 chr9_73805775 0 73805775 G G G G A G G G G G G G G G G G G G G G
9 chr9_73807481 0 73807481 A A A A A A A A A A G G A A A A A A A A
9 chr9_73808338 0 73808338 A A A A A A A A G G G G A A A A A A A A
9 chr9_73809105 0 73809105 A A A A A A A A A A A A A G A A A A A A
9 chr9_73810254 0 73810254 A A A A A A A A A A A A A A C C A A A A
9 chr9_73812362 0 73812362 C C T T C C C C C C C C C C C C C C C C
9 chr9_73815880 0 73815880 T T T T T T T T T T T T T T T T C C T T
9 chr9_73819333 0 73819333 C C T T C C C C C C C C C C C C C C C C
9 chr9_73821600 0 73821600 C C C C C C C C T T T T C C C C C C T T
9 chr9_73824545 0 73824545 C C C C C C C C C C C C C C T T C C C C
9 chr9_73828625 0 73828625 C C C C C C C C C T C C C C C C C C C C
9 chr9_73830851 0 73830851 A A A A A A A A A T T T A A A A A A A A
9 chr9_73834349 0 73834349 G G G G G G G G G G G G G G G G A G G G
9 chr9_73834511 0 73834511 A A A A A A A A C C C C A A A A A A A A
9 chr9_73834585 0 73834585 C C C C C T C C C C C C C C C C C C C C
9 chr9_73836350 0 73836350 A A A A A A A A G G G G A A A A A A A A
9 chr9_73838776 0 73838776 G G G G G G G G A G A A G G G G G G G G
9 chr9_73842367 0 73842367 G G G G G G G G A A A A G G G G G G G G
9 chr9_73843522 0 73843522 G G A G G G G G G G G G G G G G G G G G
9 chr9_73848620 0 73848620 T T T T T T T T T T T T T T C C T T T T
9 chr9_73849151 0 73849151 G G G G G G G G A A A A G G G G G G G G
9 chr9_73851875 0 73851875 A A A G G G A A A A A A A A A A A A A A
9 chr9_73858823 0 73858823 A A A A A A A A A A A A A C A A C C A A
9 chr9_73861343 0 73861343 C C C C C C C C C C C C C C C C C T C C
9 chr9_73861634 0 73861634 A A A A A A A A A A A A A A A A G G A A
9 chr9_73861808 0 73861808 C G C C C C C C C C C C C C C C C C G G
9 chr9_73874063 0 73874063 A C C C C C C C C C C C C C C C C C C C
9 chr9_73874461 0 73874461 T T T T T T T T T T T T T T T T C T T T
9 chr9_73874622 0 73874622 G G G G G T G G G G G G G G G G G G G G
9 chr9_73877014 0 73877014 G G G G G G G G G G G G A G G G G G G G
9 chr9_73878727 0 73878727 G G G G G G A A G G G G G G G G G G G G
9 chr9_73881446 0 73881446 G G G G G G G G G G G G A A G G G G G G
9 chr9_73885216 0 73885216 A A A A A A A A A A A A A T A A A A A A
9 chr9_73891034 0 73891034 A A A A A A A A A G A A A A A A A A A A
9 chr9_73891140 0 73891140 G G A A A G G G G G G G G G G G G G G G
9 chr9_73894159 0 73894159 A A G G A G A A A A A A G G G G G G A A
9 chr9_73897144 0 73897144 A A A A A A A A A A A A A G A A A A A A
9 chr9_73899120 0 73899120 A A A A A A A A A A A A A G A A A A A A
9 chr9_73905114 0 73905114 T T C C C C C T C C C C C C C C C C T T
9 chr9_73905697 0 73905697 C C C C C C C C C C C C C G C C C C C C
9 chr9_73907890 0 73907890 G G A A G G G G G G G G G G G G G G G G
9 chr9_73908309 0 73908309 A A A A A A A A G G G G A A A A A A A A
9 chr9_73910877 0 73910877 C C C C C C C C G G G G C C C C C C C C
9 chr9_73911083 0 73911083 T T T T G T T T T T T T T T T T T T T T
9 chr9_73916007 0 73916007 T T T T T T T T T T T T T T T T G G T T
9 chr9_73916543 0 73916543 C C T T C C C C C C C C C C C C C C C C
9 chr9_73917890 0 73917890 G G G G G G G G G G G G G G A A G G G G
9 chr9_73928646 0 73928646 A A A A A G A A A A A A A A A A A A A A
9 chr9_73931359 0 73931359 A A A G G G A A A A A A A A A A A A A A
9 chr9_73931509 0 73931509 G G G G G G G G G G G G G G G G A G G G
9 chr9_73932357 0 73932357 G G G G G G G G G G G G A A G G G G G G
9 chr9_73932610 0 73932610 C C C C C T C C C C C C C C C C C C C C
9 chr9_73933058 0 73933058 C C C C C C C C C C C C C C C C C T C C
9 chr9_73936386 0 73936386 A A A A A A A A A A A A A A A G A A A A
9 chr9_73938978 0 73938978 C C C C C C C C T T C C C C C C C C C C
9 chr9_73939765 0 73939765 A A A A A A A A G G G G A A A A A A A A
9 chr9_73945231 0 73945231 G G G G G G G G C C C C G G G G G G G G
9 chr9_73946456 0 73946456 C C C C C C T T C C C C C C C C C C C C
9 chr9_73953975 0 73953975 T T T T T T T T T T T T T T T T G G T T
9 chr9_73957673 0 73957673 A A A A A A A A G G G G A A A A A A A A
9 chr9_73960626 0 73960626 C C C C C C C C C C C C C T C C C C C C
9 chr9_73963455 0 73963455 C C C C C C C C C C C C C T C C C C C C
9 chr9_73976380 0 73976380 G G G G A G G G G G G G G G G G G G G G
9 chr9_73982690 0 73982690 C C C C C C C C T T T T C C C C C C C C
9 chr9_73999752 0 73999752 A A A A A A A A G G G G A A A A A A A A
9 chr9_74005578 0 74005578 C C C C C C C C C C A A C C C C C C C C
9 chr9_74010316 0 74010316 G G A G G G G G G G G G G G G G G G G G
9 chr9_74012605 0 74012605 A A A A A A A A G G G G A A A A A A A A
9 chr9_74013916 0 74013916 C C C C C C C C C C C C C C C C T T C C
9 chr9_74014874 0 74014874 G G G G G G G G G G C C G G G G G G G G
9 chr9_74017701 0 74017701 G G G G G G G G G T T T G G G G G G G G
9 chr9_74023235 0 74023235 G G G G G G G G G G G G G G A G G G G G
9 chr9_74024327 0 74024327 G G C C C C C C C C C C C C C C C C G G
9 chr9_74025498 0 74025498 T T C C C C C C C C C C C C C C C C C C
9 chr9_74025873 0 74025873 C C C C C C C C C C C C C G C C C C C C
9 chr9_74032682 0 74032682 G G G G G G G G G G G G A G G G G G G G
9 chr9_74035230 0 74035230 A A G G G G G G G G G G G G G G G G G G
9 chr9_74035676 0 74035676 T T T T C T T T T T T T T T T T T T T T
9 chr9_74037689 0 74037689 A A A A A A A A A A A A A G A A A A A A
9 chr9_74044530 0 74044530 T T T T A T T T T T T T T T T T T T T T
9 chr9_74047933 0 74047933 C C C C C T C C C C C C C C C C C C C C
9 chr9_74050020 0 74050020 C C C C C C C C C C C C C T C C C C C C
9 chr9_74052631 0 74052631 G G G G G G G G C G C C G G G G G G G G
9 chr9_74055609 0 74055609 A A A A A A A A A A A A A A A A G G A A
9 chr9_74056266 0 74056266 A A C C C C A A A A A A C C C C C C A A
9 chr9_74058820 0 74058820 G G A A A A G G A A A A A A A A A A G G
9 chr9_74067451 0 74067451 A A A A A A A A A A A A A G A A A A A A
9 chr9_74080557 0 74080557 A A A A A A A G A A A A A A A A A A A A
9 chr9_74081316 0 74081316 T T T T T T T T T T T T C T T T T T T T
9 chr9_74081440 0 74081440 C C A A A A C C C C C C C C C C C C C C
9 chr9_74081609 0 74081609 C C C C C C C C T T T T C C C C C C C C
9 chr9_74093517 0 74093517 G G G G A G G G G G G G G G G G G G G G
9 chr9_74094754 0 74094754 A A A A A A A A A A T T A A A A A A A A
9 chr9_74095414 0 74095414 C C C C C C C C T T T T C C C C C C C C
9 chr9_74097134 0 74097134 A A A A A A A A A A A A C C A A A A A A
9 chr9_74103997 0 74103997 T T T T T T T T T T T T G T T T T T T T
9 chr9_74106835 0 74106835 C C C T C C C C C C C C T T C C C C C C
9 chr9_74113304 0 74113304 T T T T T T T T T T T T T T C T T T T T
9 chr9_74113573 0 74113573 C C C C T T C C C C C C C C C C C C C C
9 chr9_74115280 0 74115280 T T T T T T T T C C C C T T T T T T T T
9 chr9_74119054 0 74119054 A A A A A A A A G G G G A A A A A A A A
9 chr9_74121300 0 74121300 G G G G G G G G T T G G G G G G G G G G
9 chr9_74121820 0 74121820 G G G G G G G G G G A A G G G G G G G G
9 chr9_74122200 0 74122200 A A A A A A A A C C A A A A A A A A A A
9 chr9_74122850 0 74122850 T T T T T T T T C C C C T T T T T T T T
9 chr9_74123600 0 74123600 T T T T G T T T T T T T T T T T T T T T
9 chr9_74124562 0 74124562 T T T T T T T T T T T T C C C C C C T T
9 chr9_74131706 0 74131706 G G G G G G G G G G G G T T G G G G G G
9 chr9_74132724 0 74132724 C C A A C C C C C C C C C C C C C C C C
9 chr9_74134003 0 74134003 A A A A A A A G A A A A A A A A A A A A
9 chr9_74138660 0 74138660 A A A A A C A A A A A A A A A A A A A A
9 chr9_74140218 0 74140218 C C C C C C C T C C C C C C C C C C C C
9 chr9_74140428 0 74140428 G G G G A G G G G G G G G G G G G G G G
9 chr9_74142642 0 74142642 C C C C C C C C G G G G C C C C C C C C
9 chr9_74144621 0 74144621 G G A A A G G G G G G G G G G G G G G G
9 chr9_74145763 0 74145763 A A G G G G G G G G G G G G G G G G G G
9 chr9_74145902 0 74145902 G G G G G G G G A A A A G G G G G G G G
9 chr9_74146599 0 74146599 C C C C C C C C T T T T C C C C C C C C
9 chr9_74151880 0 74151880 C C C C C C C C A A A A C C C C C C C C
9 chr9_74155030 0 74155030 G G G G G G G G C C C C G G G G G G G G
9 chr9_74158283 0 74158283 A A A A A G A A A A A A A A A A A A A A
9 chr9_74159797 0 74159797 C C C C C C C C T T T T C C T T C C C C
9 chr9_74160879 0 74160879 C C C C C C C C C C C C A A C C C C C C
9 chr9_74161023 0 74161023 C C T T C C C C C C C C C C C C C C C C
9 chr9_74162555 0 74162555 C C C C C C C C T T T T C C C C C C C C
9 chr9_74164444 0 74164444 C C C C C C C C T T T T C C C C C C C C
9 chr9_74166254 0 74166254 T T T T T T T T C C C C T T T T T T T T
9 chr9_74168023 0 74168023 G G G G G G G G G G C C G G G G G G G G
9 chr9_74170187 0 74170187 C C T T C C C C C C C C C C C C C C C C
9 chr9_74172205 0 74172205 T T C C C T T T T T T T T T T T T T T T
9 chr9_74173568 0 74173568 C C C C C C C C C C T T C C C C C C C C
9 chr9_74175703 0 74175703 T T T T T T T T A A A A T T T T T T T T
9 chr9_74177240 0 74177240 T T T T T T T T C C C C T T T T T T T T
9 chr9_74179788 0 74179788 C C A C C C C C C C C C C C C C C C C C
9 chr9_74181235 0 74181235 G G C C C G G G G G G G G G G G G G G G
9 chr9_74192187 0 74192187 A A A A A A A A G G G G A A A A A A A A
9 chr9_74197061 0 74197061 A G A A A A A A A A A A A A A A A A A A
9 chr9_74199431 0 74199431 G G A G G G G G G G G G G G G G G G G G
9 chr9_74199718 0 74199718 C C C C T T C C C C C C C C C C C C C C
9 chr9_74200472 0 74200472 T T T T T T T T C C C C T T T T T T T T
9 chr9_74206160 0 74206160 C C C C C C C C C C C C C C C C C T C C
9 chr9_74218944 0 74218944 G G G G A A G G G G G G G G G G G G G G
9 chr9_74221757 0 74221757 C C C C C C C C T T T T C C C C C C C C
9 chr9_74222813 0 74222813 G G G G G G G G G G G G A A G G G G G G
9 chr9_74224156 0 74224156 A A A A A A A A C C C C A A A A A A A A
9 chr9_74225111 0 74225111 A A A A A A A A G G G G A A A A A A A A
9 chr9_74227994 0 74227994 G G G G A A G G G G G G G G G G G G G G
9 chr9_74232748 0 74232748 G G A A A A G G G G G G A A A A A A G G
9 chr9_74233417 0 74233417 G G G G G G G G G G G G G G A G G G G G
9 chr9_74240816 0 74240816 C C G G C C C C C C C C C C C C C C C C
9 chr9_74246448 0 74246448 C C C C C C C C A C C C C C C C C C C C
9 chr9_74247339 0 74247339 G G G G G G G G A A A A G G G G G G G G
9 chr9_74267157 0 74267157 C C C C C C C C C G C C C C C C C C C C
9 chr9_74268819 0 74268819 C C T T T T C C T T T T T T T T T T C C
9 chr9_74270152 0 74270152 G G G G G G G G G G A A G G G G G G G G
9 chr9_74273438 0 74273438 G G G G G G A G G G G G G G G G G G G G
9 chr9_74274731 0 74274731 G G A A A A A A A A A A A A A A A A A A
9 chr9_74277411 0 74277411 G G G G A A G G G G G G G G G G G G G G
9 chr9_74279728 0 74279728 C T C C C C C C C C C C C C C C C C C C
9 chr9_74288989 0 74288989 C C C C C C C C C C C C C T C C C C C C
9 chr9_74292814 0 74292814 A A A G A A A A A A A A A A A A A A A A
9 chr9_74302166 0 74302166 T T T T T T T T G G G G T T T T T T T T
9 chr9_74302884 0 74302884 A C A A A A A A A A A A A A A A A A A A
9 chr9_74306223 0 74306223 T T T T T T T T C T C C T T T T T T T T
9 chr9_74311192 0 74311192 G G G G G G G G G G G G G G G G A G G G
9 chr9_74311890 0 74311890 G G G G G G G G T T G G G G G G G G G G
9 chr9_74312055 0 74312055 G G G G G G G G G G G G G G G G C G G G
9 chr9_74313873 0 74313873 C C C C C C C C C C T T C C C C C C C C
9 chr9_74316738 0 74316738 G G A G G G G G G G G G G G G G G G G G
9 chr9_74324214 0 74324214 C C A A A A C C C C C C C C A A C C C C
9 chr9_74324705 0 74324705 C C C T C C C C C C C C C C C C C C C C
9 chr9_74343705 0 74343705 G G G G G G G T G G G G G G G G G G G G
9 chr9_74349107 0 74349107 C C T T C C C C C C C C C C C C C C C C
9 chr9_74353528 0 74353528 A A A A A A A A A G G G A A A A A A A A
9 chr9_74354844 0 74354844 T T T T T T T T C C C C T T T T T T T T
9 chr9_74356946 0 74356946 T T T T T T T T C C C C T T T T T T T T
9 chr9_74358069 0 74358069 C C C C C C C C A A A A C C C C C C C C
9 chr9_74360350 0 74360350 C C C C C C C C C C C C C C C C C T C C
9 chr9_74365652 0 74365652 T T T T T T T T T T T T C T T T T T T T
9 chr9_74366769 0 74366769 C C C C C C C C C C C C C T C C C C C C
9 chr9_74371753 0 74371753 G G G G G G G G G G G G G T G G G G G G
9 chr9_74373435 0 74373435 T T T T T T T T A T T T T T T T T T T T
9 chr9_74375972 0 74375972 G G G G G G G G G G G G G G G G G T G G
9 chr9_74378499 0 74378499 C C T T C C C C C C C C C C C C C C C C
9 chr9_74387469 0 74387469 C C C C C C C C T T T T T T T T T T C C
9 chr9_74407265 0 74407265 C C C C C C C C C C C C C T C C C C C C
9 chr9_74415958 0 74415958 G G A A A A G G G G G G G G G G G G G G
9 chr9_74416115 0 74416115 G G A A A A G G G G G G G G G G G G G G
9 chr9_74416624 0 74416624 G G G G G G G G G G G G A G G G G G G G
9 chr9_74418655 0 74418655 A A A A A A A A A A A A A T A A A A A A
9 chr9_74424798 0 74424798 C C C C C C C C A A A A C C C C C C C C
9 chr9_74426248 0 74426248 C C T T C C C C C C C C C C C C C C C C
9 chr9_74427312 0 74427312 C C C C C C C T C C C C C C C C C C C C
9 chr9_74429287 0 74429287 A A A A A A A A A A A A A A A A A C A A
9 chr9_74448498 0 74448498 G G A A G G A G A A A A A A A A A A G G
9 chr9_74448771 0 74448771 A A A A A A A A A A A A A A A A G G A A
9 chr9_74455469 0 74455469 G G G G G G G G G G G G G G A G G G G G
9 chr9_74458208 0 74458208 C C C C C C C C C C T T C C C C C C C C
9 chr9_74460525 0 74460525 C C C C C C C C C C C C C T C C C C C C
9 chr9_74461863 0 74461863 T T T T T T T T C T T T T T T T T T T T
9 chr9_74471952 0 74471952 C C T T C C C C C C C C C C C C C C C C
9 chr9_74474950 0 74474950 A A A A A A A A G G G G A A A A A A A A
9 chr9_74483581 0 74483581 T T T T T T T T T T T T C C C C C C T T
9 chr9_74484340 0 74484340 G G G G G G G G G G G G G G A G G G G G
9 chr9_74486097 0 74486097 T T T T T T T T C C C C T T T T T T T T
9 chr9_74489539 0 74489539 C C C C C C C C G G G G C C C C C C C C
9 chr9_74499167 0 74499167 A A A A A A A A A A A A A A C C A A A A
9 chr9_74500995 0 74500995 G G A A G G G G G G G G G G G G G G G G
9 chr9_74502398 0 74502398 A A G G G G A A G G G G G G G G G G A A
9 chr9_74503365 0 74503365 T T G G G G G T G G G G G G G G G G G G
9 chr9_74504767 0 74504767 A A A A A A A A G G G G A A A A A A A A
9 chr9_74506509 0 74506509 T T C C T T T T T T T T T T T T T T T T
9 chr9_74509254 0 74509254 A A A A A A A A G G G G A A A A A A A A
9 chr9_74509571 0 74509571 C C C C C C C C C C C C C C C T C C C C
9 chr9_74523085 0 74523085 C C C C T T C C C C C C C C C C C C C C
9 chr9_74526128 0 74526128 T T T T T T T T C C C C T T T T T T T T
9 chr9_74529825 0 74529825 C C C C C C C C C C C C C C C C C T C C
9 chr9_74530401 0 74530401 C C C T C C C C C C C C C C C C C C C C
9 chr9_74537707 0 74537707 C C C G G G C C C C C C C C C C C C C C
9 chr9_74549034 0 74549034 G G G G G G G G G G G G G G A G G G G G
9 chr9_74551029 0 74551029 C C C C C C C C T T T T C C C C C C C C
9 chr9_74552339 0 74552339 G G G G G G G G A A A A G G G G G G G G
9 chr9_74554363 0 74554363 A A A A A A A A G G G G A A A A A A A A
9 chr9_74554777 0 74554777 G G G G G G G G G G G G G G G G A A G G
9 chr9_74557514 0 74557514 A G G G G G G G G G G G G G G G G G A A
9 chr9_74561490 0 74561490 A G G G G G G G G G G G G G G G G G G G
9 chr9_74562229 0 74562229 C C C C C C C C C C C C C C C C T T C C
9 chr9_74566500 0 74566500 G G G G G G G G G G G G G G G G C G G G
9 chr9_74567078 0 74567078 A A A A A A A A A A A A A C A A A A A A
9 chr9_74581391 0 74581391 T T G G T T T T T T T T T T T T T T T T
9 chr9_74584610 0 74584610 A A A A A A A A A A A A T T A A T T A A
9 chr9_74588697 0 74588697 T T T T T T T T G T T T T T T T T T T T
9 chr9_74590287 0 74590287 A A A A A A A A G G G G A A A A A A A A
9 chr9_74593167 0 74593167 G G G G G G G G G G G G A G G G G G G G
9 chr9_74593603 0 74593603 C T C C C T C T C C C C C C C T C C C C
9 chr9_74594193 0 74594193 C C C C C C C C C C C C C C C T C C C C
9 chr9_74604853 0 74604853 C C C C C C C C T T T T C C C C C C C C
9 chr9_74605191 0 74605191 T T C C C C T T C C C C C C C C C C T T
9 chr9_74606575 0 74606575 A A A A A A A A A A A A A A C C A A A A
9 chr9_74607128 0 74607128 C C C C C C C C T T T T C C C C C C C C
9 chr9_74618254 0 74618254 C C C C C T C C C C C C C C C C C C C C
9 chr9_74619225 0 74619225 A A G G A A A A A A A A A A A A A A A A
9 chr9_74620838 0 74620838 C C C C C C C C C C C C C C T T C C C C
9 chr9_74623165 0 74623165 A A A A A A A A C C C C A A A A A A A A
9 chr9_74627023 0 74627023 T T T T T T T T C C C C T T T T T T T T
9 chr9_74635192 0 74635192 T T C C C T T T T T T T T T T T T T T T
9 chr9_74643353 0 74643353 G G G G G G G G G G G G G T G G G G G G
9 chr9_74647141 0 74647141 A A A A A A A A A A A A A A A A C C A A
9 chr9_74647352 0 74647352 T T T T T T T T G G G G T T T T T T T T
9 chr9_74648297 0 74648297 A A G G G G A A A A A A A A A A A A A A
9 chr9_74655420 0 74655420 G G G G G G G G G G G G G G A G G G G G
9 chr9_74656941 0 74656941 C C C C C C C C C T T T C C C C C C C C
9 chr9_74659291 0 74659291 A A T T T T A A T T T T T T T T T T T T
9 chr9_74663086 0 74663086 T T T T T T T T T T T T G T T T T T T T
9 chr9_74678971 0 74678971 A A A A A A A A G G G G A A A A A A A A
9 chr9_74681204 0 74681204 G G G G G G G G A A A A G G G G G G G G
9 chr9_74687788 0 74687788 A A A A A C A A A A A A A A A A A A A A
9 chr9_74694203 0 74694203 A A G G A A A A A A A A A A A A A A A A
9 chr9_74696772 0 74696772 A A A A A A A A G G G G A A A A A A A A
9 chr9_74699708 0 74699708 G G G G G G G G G G G G G G G G C C G G
9 chr9_74699879 0 74699879 G G A A G G G G G G G G G G G G G G G G
9 chr9_74704335 0 74704335 C T C C C C C T C C C C C C C C C C C C
9 chr9_74707278 0 74707278 C C C C C C C C T T T T C C C C C C T T
9 chr9_74712737 0 74712737 C C C C C C C C A A A A C C C C C C C C
9 chr9_74715063 0 74715063 A A A A A A A A A A A A A G A A A A A A
9 chr9_74741132 0 74741132 A A A G A A A A A A A A A A A A A A A A
9 chr9_74749273 0 74749273 G G G G G G G G A A A A G G G G G G G G
9 chr9_74749819 0 74749819 G G A G G G G G G G G G G G G G G G G G
9 chr9_74757446 0 74757446 C C C C C C C C G G G G C C C C C C C C
9 chr9_74761537 0 74761537 C C C C C C C C C C C C C T C T C C C C
9 chr9_74764349 0 74764349 G G A A G G G G G G G G G G G G G G G G
9 chr9_74775013 0 74775013 T T T T T T C T T T T T T T T T T T T T
9 chr9_74776502 0 74776502 A A A A A A A A A A A A A A A A A G A A
9 chr9_74783382 0 74783382 A C C C C C C C C C C C C C C C C C C C
9 chr9_74784073 0 74784073 C C C C C C C C T T C C C C C C C C C C
9 chr9_74785435 0 74785435 G G A G G G G G G G G G G G G G G G G G
9 chr9_74785494 0 74785494 C C C C C C C C T T C C C C C C C C C C
9 chr9_74794735 0 74794735 C C C C C C C C C C C C C C C C T T C C
9 chr9_74795377 0 74795377 T T T T T T T T G G G G T T T T T T T T
9 chr9_74796053 0 74796053 G G G G G G G G G G A A G G G G G G G G
9 chr9_74799030 0 74799030 G G A A A A A G A A A A A A A A A A G G
9 chr9_74802187 0 74802187 G G G G G G A G G G G G G G G G G G G G
9 chr9_74802568 0 74802568 G G A A A G G G G G G G G G G G G G G G
9 chr9_74805829 0 74805829 G G G G G G G G T T T T G G G G G G G G
9 chr9_74805908 0 74805908 T T T T T T T T C C C C T T T T T T T T
9 chr9_74811011 0 74811011 A A A A A G A A A A A A A A A A A A A A
9 chr9_74813374 0 74813374 G G G G G G G G G G T T G G G G G G G G
9 chr9_74820575 0 74820575 A A A A A A A A A A A A A C A A A A A A
9 chr9_74822204 0 74822204 A A A A A A A A A A A A A A G G A A A A
9 chr9_74822978 0 74822978 G G G G G G G G G G G G G G T T G G G G
9 chr9_74826395 0 74826395 G G G G G G G G G G G G A G A A G G G G
9 chr9_74828039 0 74828039 T T T T T T T T T T T T T T C C T T T T
9 chr9_74832350 0 74832350 T T T T T T T T C C C C T T T T T T T T
9 chr9_74833238 0 74833238 G G G G G G G G A A A A G G G G G G G G
9 chr9_74837948 0 74837948 T T T T T T T T C C C C T T T T T T T T
9 chr9_74844368 0 74844368 T T T T T T T T T T T T T T C C T T T T
9 chr9_74852451 0 74852451 C C C C C C C C C C T T C C C C C C C C
9 chr9_74853929 0 74853929 G G G G G G G G G G A A G G G G G G G G
9 chr9_74856915 0 74856915 T T T T T T T T T T T T T T T T A A T T
9 chr9_74859240 0 74859240 C C C C C C C C T T T T C C C C C C C C
9 chr9_74859442 0 74859442 A A A A A A A A A A A A A G A A A A A A
9 chr9_74860062 0 74860062 C C C C C C C C C C C C C C C T C C C C
9 chr9_74869790 0 74869790 A A A A A A A A G G G G A A A A A A A A
9 chr9_74872943 0 74872943 T T T T T T T T T T T T T T C T T T T T
9 chr9_74886293 0 74886293 G G G G G G G G T T T T G G G G G G G G
9 chr9_74888173 0 74888173 G G G G G G G G G G G G G G G G A G G G
9 chr9_74888199 0 74888199 T T T T C T T T T T T T T T T T T T T T
9 chr9_74894845 0 74894845 C C C C C C C C T T T T C C C C C C C C
9 chr9_74896146 0 74896146 C C C C C C C C T T T T C C C C C C C C
9 chr9_74896889 0 74896889 T T T T T T T T G G G G T T T T T T T T
9 chr9_74899867 0 74899867 G G C C G G G G G G G G G G G G G G G G
9 chr9_74902375 0 74902375 C C C C C C C C G G C C C C C C C C C C
9 chr9_74902503 0 74902503 G G G G G G G G G G G G G G G G T T G G
9 chr9_74906901 0 74906901 C C C C T T C C C C C C C C C C C C C C
9 chr9_74911739 0 74911739 T T T T C T T T T T T T T T T T T T T T
9 chr9_74937905 0 74937905 G G G G C G G G G G G G G G G G G G G G
9 chr9_74940093 0 74940093 T T T T T T T T T T T T G T T T T T T T
9 chr9_74940181 0 74940181 T T T T T T T T T T T T T T T T G G T T
9 chr9_74943834 0 74943834 C C C C C C C C T T T T C C C C C C T T
9 chr9_74953507 0 74953507 G G G G G G G G G G G G C C G G G G G G
9 chr9_74958226 0 74958226 C C C C C C C G C C C C C C C C C C C C
9 chr9_74960048 0 74960048 C C C C C C C C T T T T C C C C C C C C
9 chr9_74961186 0 74961186 G G G G G G G G C C C C G G G G G G G G
9 chr9_74964185 0 74964185 T T T T T T T T C C C C T T T T T T T T
9 chr9_74968276 0 74968276 T T T T T T T T T T T T C T T T T T T T
9 chr9_74970786 0 74970786 C C A A A A A A A A A A A A A A A A A A
9 chr9_74972152 0 74972152 A A A A A T A A A A A A A A A A A A A A
9 chr9_74974781 0 74974781 C C C C C C C T C C C C C C C C C C C C
9 chr9_74975138 0 74975138 T T C C C C C C C C C C C C C C C C C C
9 chr9_74977632 0 74977632 C C G G G G C C G G G G G G G G G G C C
9 chr9_74980164 0 74980164 A A G G A A A A A A A A A A A A A A A A
9 chr9_74985356 0 74985356 C C C C C T C C T T T T C C C C C C C C
9 chr9_74991685 0 74991685 G G G G G G G G G G G G G G G G A G G G
9 chr9_74995109 0 74995109 C C C C C C C C A A A A C C C C C C C C
9 chr9_74996575 0 74996575 C C C C C C C C C C C C C C A A C C C C
9 chr9_74996814 0 74996814 C C C C C C C C C C C C C T C C C C C C
9 chr9_75018374 0 75018374 G G G G G G G G G G G G G G G G A G G G
9 chr9_75022115 0 75022115 A A A A A A A A G G G G A A A A A A A A
9 chr9_75025208 0 75025208 G G A A G G G G G G G G G G G G G G G G
9 chr9_75032303 0 75032303 G G G G G G G G G G G G G G G G A A G G
9 chr9_75033648 0 75033648 C C C C C C C C C C C C C C C C T T C C
9 chr9_75033813 0 75033813 G G G G G G G G G G G G C C G G G G G G
9 chr9_75039994 0 75039994 C C C C C C C C A A A A C C C C C C C C
9 chr9_75041567 0 75041567 T T T T C T T T T T T T T T T T T T T T
9 chr9_75054095 0 75054095 C C C C C C C C T T T T C C C C C C C C
9 chr9_75055356 0 75055356 T T T T T T T T T T T T T T T T C C T T
9 chr9_75061363 0 75061363 G G A A A G G G G G G G G G G G G G G G
9 chr9_75063688 0 75063688 C C T T T T C C T T T T T T T T T T C C
9 chr9_75073261 0 75073261 A A A A A A A A T T T T A A A A A A A A
9 chr9_75073580 0 75073580 G G G G G G G G A A A A G G G G G G G G
9 chr9_75076522 0 75076522 T T T T T T T T G G G G T T T T T T T T
9 chr9_75083287 0 75083287 G G A A A G G G G G G G G G G G G G G G
9 chr9_75103249 0 75103249 C C C C C C C C C C T T C C C C C C C C
9 chr9_75103872 0 75103872 A A A A A A A A A A A A A A A A G G A A
9 chr9_75105168 0 75105168 C C C C C C C T C C C C C C C C C C C C
9 chr9_75110509 0 75110509 A A A A A A A A G G G G A A A A A A A A
9 chr9_75118254 0 75118254 C C C C C C C C C C C C C C C C T T C C
9 chr9_75118495 0 75118495 T T T T T T T T T T T T T T T T C C T T
9 chr9_75120134 0 75120134 G G G G G G G G A A A A G G G G G G G G
9 chr9_75122744 0 75122744 T T T T T T T T C C C C T T T T T T T T
9 chr9_75124381 0 75124381 A G G G G G A G G G G G G G G G G G G G
9 chr9_75131968 0 75131968 T T T T T T C T T T T T T T T T T T T T
9 chr9_75146193 0 75146193 G G A A G G G G G G G G G G G G G G G G
9 chr9_75147208 0 75147208 T T T T T T T T C C C C T T T T T T T T
9 chr9_75150098 0 75150098 C C C C C C C C C C C C T T C C C C C C
9 chr9_75152904 0 75152904 T T C C C C T T C C C C C C C C C C C C
9 chr9_75155634 0 75155634 G G G G G G G G G G G G G G G G A G G G
9 chr9_75157503 0 75157503 G T G G G G G G G G G G G G G G G G G G
9 chr9_75162413 0 75162413 C T C C C C C C C C C C C C C C C C C C
9 chr9_75167622 0 75167622 G G G G G G G G A A A A G G G G G G G G
9 chr9_75169261 0 75169261 T T T T T T T T T T T T T T C T T T T T
9 chr9_75178894 0 75178894 T T C C T T T T T T T T T T T T T T T T
9 chr9_75179116 0 75179116 A A A A A G A A A A A A A A A A A A A A
9 chr9_75201994 0 75201994 G G A A G G G G G G G G G G G G G G G G
9 chr9_75209063 0 75209063 C C C C C C C C C T C C C C C C C C C C
9 chr9_75209996 0 75209996 T T T T T T T T T T T T C T T T T T T T
9 chr9_75216252 0 75216252 A G G G G G G G G G G G G G A A G G G G
9 chr9_75221535 0 75221535 C C C C C C C C G G G G C C C C C C C C
9 chr9_75222541 0 75222541 C C C C C C C C A A A A C C C C C C C C
9 chr9_75223444 0 75223444 T T T T T T T T T T T T G T T T T T T T
9 chr9_75239925 0 75239925 A A A A A G A A A A A A A A A A A A A A
9 chr9_75245924 0 75245924 G G G G G G G G G G G G A G G G G G G G
9 chr9_75247729 0 75247729 A A A A A A A A A A A A A A A A G G A A
9 chr9_75254338 0 75254338 A A A A A A A A A A A A A G G G G G A A
9 chr9_75254879 0 75254879 A A A A A A A A A A A A A A G G A A A A
9 chr9_75260076 0 75260076 C C G G C C C C C C C C C C C C C C C C
9 chr9_75260723 0 75260723 G G G G G G G G G G G G C C G G G G G G
9 chr9_75261636 0 75261636 C C C C C C C C C C C C C C A A C C C C
9 chr9_75263987 0 75263987 A A A A A A A A G G G G A A A A A A A A
9 chr9_75266291 0 75266291 G G G G G G G G A G G G G G G G G G A A
9 chr9_75269309 0 75269309 A A G G G G A A A A A A G G G G G G A A
9 chr9_75274363 0 75274363 C C C C C C C C C C C C C T C C C C C C
9 chr9_75280053 0 75280053 T T T T T T T T C C C C T T T T T T T T
9 chr9_75281732 0 75281732 A A A A A A A A A A A A A G A A A A A A
9 chr9_75286607 0 75286607 A A A A A A A A A A A A A A T T A A A A
9 chr9_75292214 0 75292214 G G G G G G G G C C C C G G G G G G G G
9 chr9_75296680 0 75296680 G G G G G G G G C C C C G G G G G G G G
9 chr9_75301491 0 75301491 A A A A A A A A G G G G A A A A A A A A
9 chr9_75303592 0 75303592 T T G T T T T T T T T T T T T T T T T T
9 chr9_75304511 0 75304511 G G G G G G G G G G G G G G G G A G G G
9 chr9_75308517 0 75308517 C C C C C C C C T T T T C C C C C C C C
9 chr9_75311837 0 75311837 A G G G G G G G G G G G G G G G G G G G
9 chr9_75315959 0 75315959 T T T T T T T T T T T T T T T T C C T T
9 chr9_75318513 0 75318513 C C C C C C C C T T T T C C C C C C C C
9 chr9_75319653 0 75319653 C C C C C C C C T T T T C C C C C C C C
9 chr9_75320506 0 75320506 T T T T T T T T T T T T C T T T C T T T
9 chr9_75321650 0 75321650 C C C C C C C C C C C C C T C C C C C C
9 chr9_75321922 0 75321922 T T T T T T T T T T T T G G T T T T T T
9 chr9_75328382 0 75328382 C C C T C C C C C C C C C C C C C C C C
9 chr9_75334300 0 75334300 A A A A A A A A A A A A G G A A A A A A
9 chr9_75341944 0 75341944 T T T T T T T T C C C C T T T T T T T T
9 chr9_75343600 0 75343600 G G G G G G G G G G G G G G G T G G G G
9 chr9_75345553 0 75345553 T T T T T T T T A A A A T T T T T T T T
9 chr9_75349785 0 75349785 G G G G T T G G G G G G G G G G G G G G
9 chr9_75351048 0 75351048 T T T T T T T T C C C C T T T T T T T T
9 chr9_75367101 0 75367101 G G G G G G G G A A A A G G G G G G G G
9 chr9_75372484 0 75372484 G G G G G G G G G G G G G G G G A A G G
9 chr9_75378395 0 75378395 C C C C C C C C C C C C C C A A C C C C
9 chr9_75378644 0 75378644 G G G G G G G G A A A A G G G G G G G G
9 chr9_75385431 0 75385431 T T T T T T T T A A A A T T T T T T T T
9 chr9_75392462 0 75392462 A A A A A A A T A A A A A A A A A A A A
9 chr9_75392725 0 75392725 G G G G G G G G G G G G G T G G G G G G
9 chr9_75400277 0 75400277 G G G G G G G G G G G G G G G G A A G G
9 chr9_75407827 0 75407827 C C C C C C C C T T T T C C C C C C C C
9 chr9_75410844 0 75410844 G G G G G G G G G G G G G G G G A A G G
9 chr9_75414640 0 75414640 G G G G G G G G A A A A G G G G G G G G
9 chr9_75420072 0 75420072 T T T T T T T T T T T T C T T T T T T T
9 chr9_75420968 0 75420968 C C C C C C C C C C C C C C T T C C C C
9 chr9_75422485 0 75422485 A A A A A A A A A A A A A T A A A A A A
9 chr9_75422641 0 75422641 G G G G G G G G G G G G G G G G C C G G
9 chr9_75440201 0 75440201 G G G G A A G G G G G G G G G G G G G G
9 chr9_75441134 0 75441134 T T T T T T T T T T T T T T T T C C T T
9 chr9_75442272 0 75442272 G G G G G G G G G G G G A A G G G G G G
9 chr9_75442321 0 75442321 T T T T T T T T C C C C T T T T T T T T
9 chr9_75443902 0 75443902 G G G G G G G G G G G G G G G G C C G G
9 chr9_75450341 0 75450341 G G G G A A G G G G G G G G G G G G G G
9 chr9_75451072 0 75451072 T T C C C C T T C C C C T T C C T T T T
9 chr9_75451388 0 75451388 C C C C C C C C C C C C C C T T C C C C
9 chr9_75454650 0 75454650 C C C C G G C C C C C C C C C C C C C C
9 chr9_75457760 0 75457760 G G G G G G G G A A A A G G G G G G G G
9 chr9_75466174 0 75466174 A A A A A A A A A A A A A T A A A A A A
9 chr9_75467004 0 75467004 T T T T T T T T T T T T C T T T T T T T
9 chr9_75467675 0 75467675 T T T T T T T T T T T T C T T T C C T T
9 chr9_75468517 0 75468517 T T C C C C T T C C C C C C C C C C T T
9 chr9_75471910 0 75471910 C C C C C C C C C C C C C C C T C C C C
9 chr9_75479295 0 75479295 A A A A A A A A G G G G A A A A A A A A
9 chr9_75483857 0 75483857 A A G G A A A A A A A A A A A A A A A A
9 chr9_75484103 0 75484103 A A A A A A A A G G G G A A A A A A A A
9 chr9_75484339 0 75484339 C C C C C C C C C C C C C C A C C C C C
9 chr9_75485012 0 75485012 C C C C C C C C T T T T C C C C C C C C
9 chr9_75487584 0 75487584 C C C C C C C C C C C C C C C C C T C C
9 chr9_75489831 0 75489831 G G G G G G G G T T T T G G G G G G G G
9 chr9_75491027 0 75491027 T T C C C C T T C C C C C C C C C C T T
9 chr9_75492511 0 75492511 G G G G A A G G G G G G G G G G G G G G
9 chr9_75510803 0 75510803 C C C C T T C C C C C C C C C C C C C C
9 chr9_75516023 0 75516023 T T T T T T T T C C C C T T T T T T T T
9 chr9_75517957 0 75517957 A A A A A A A A G G A A A A A A A A A A
9 chr9_75518439 0 75518439 G G G G G G G G G G G G G G A G G G G G
9 chr9_75520003 0 75520003 C C C C C C C C C C C C C C C T C C C C
9 chr9_75520419 0 75520419 G G G G G G G G A A G G G G G G G G G G
9 chr9_75522296 0 75522296 T T C C C C T T C C C C C C C C C C T T
9 chr9_75526677 0 75526677 T T T T T T T T T T T T G T T T T T T T
9 chr9_75533565 0 75533565 T T T T T T T T C C C C T T T T T T T T
9 chr9_75536732 0 75536732 A A A A A A A A A A G G A A A A A A A A
9 chr9_75538241 0 75538241 G G G G G G G G G G G G G G G G A A G G
9 chr9_75540379 0 75540379 C C C C C C C C C C G G C C C C C C C C
9 chr9_75541508 0 75541508 C C C C C C C C C C C C C C C T C C C C
9 chr9_75543111 0 75543111 T T T T T T T T C C C C T T T T T T T T
9 chr9_75552264 0 75552264 G G G G G G G G G G G G A A G G G G G G
9 chr9_75554612 0 75554612 A A A A A A A A G G G G A A A A A A A A
9 chr9_75555954 0 75555954 T T T T T T T T G G G G T T T T T T T T
9 chr9_75557037 0 75557037 G G G G G G G G G G G G A G G G G G G G
9 chr9_75561111 0 75561111 T T T T T T T T T T T T T T T T A A T T
9 chr9_75562038 0 75562038 G G G G G G G G C C C C G G G G G G G G
9 chr9_75565399 0 75565399 G G G G G G G G G G G G A G G G G G G G
9 chr9_75567244 0 75567244 C C C C C C C C C C C C T T T T T T C C
9 chr9_75573108 0 75573108 C C C C C C C T C C C C C C C C C C C C
9 chr9_75577260 0 75577260 T T T T T T T T C C C C T T T T T T T T
9 chr9_75580572 0 75580572 C C C C C C C C C C C C C C C G C C C C
9 chr9_75580832 0 75580832 C C C C C C C C T T T T C C C C C C C C
9 chr9_75590039 0 75590039 A A A A A A A A G G G G A A A A A A A A
9 chr9_75590519 0 75590519 G G G G G G G G G G A A G G G G G G G G
9 chr9_75596172 0 75596172 A A A T A A A A A A A A A A A A A A A A
9 chr9_75599271 0 75599271 G G G G G G G G G G G G G G G G A G G G
9 chr9_75600638 0 75600638 C C C C C C C C T T T T C C C C C C C C
9 chr9_75609547 0 75609547 T T T T T T T T T T T T T T T T A T T T
9 chr9_75614986 0 75614986 A G G G G G G G G G G G G G G G G G G G
9 chr9_75625483 0 75625483 T T T T G G T T T T T T T T T T T T T T
9 chr9_75627221 0 75627221 G G G G G G G G G G G G G G A G G G G G
9 chr9_75630092 0 75630092 G G G G G G G G G G G G G G A A G G G G
9 chr9_75632998 0 75632998 T T T T T T T T T T T T T T G G T T T T
9 chr9_75640902 0 75640902 C C C C C C C C T T T T C C C C C C C C
9 chr9_75647155 0 75647155 C C T T C C C C C C C C C C C C C C C C
9 chr9_75649212 0 75649212 C C C C C C C C C C C C C G C C C C C C
9 chr9_75650120 0 75650120 G G A A A A G G A A A A A A A A A A G G
9 chr9_75651509 0 75651509 C C C C C C C C T T T T C C C C C C C C
9 chr9_75652021 0 75652021 T T A A T T T T T T T T T T T T T T T T
9 chr9_75652844 0 75652844 G G G G G G G G G G G G G G G G T T G G
9 chr9_75653710 0 75653710 C C C C C C T T C T T T C C C C C C C C
9 chr9_75655169 0 75655169 C C C C C C C C C C T T C C C C C C C C
9 chr9_75662882 0 75662882 C C C C C C C C C C C C C C T T C C C C
9 chr9_75662979 0 75662979 C C C C C C C C C C T T T T C C C C C C
9 chr9_75667766 0 75667766 G G G G G G G G C C C C G G G G G G G G
9 chr9_75670903 0 75670903 G G G G G G G G G G G G G G G G A G G G
9 chr9_75671876 0 75671876 G G G G A A G G A G A A A A A A A A G G
9 chr9_75671907 0 75671907 T T T T T T T T T T T T T T T T C T T T
9 chr9_75674851 0 75674851 G G C C C C C G C C C C C C C C C C G G
9 chr9_75677110 0 75677110 C C C C T T C C T T T T C C C C C C C C
9 chr9_75680588 0 75680588 G G G G G G G G A G G G G G G G G G G G
9 chr9_75702586 0 75702586 C C C C C C C C A A A A C C C C C C C C
9 chr9_75705450 0 75705450 G G G G G G G G G G G G G T G G G G G G
9 chr9_75713242 0 75713242 C C C C C C C C C C T T C C C C C C C C
9 chr9_75721397 0 75721397 A A A A A A A A A A A A A A A G A A A A
9 chr9_75723658 0 75723658 C C C C T T C C C C C C C C C C C C C C
9 chr9_75725478 0 75725478 T T T T T T T T T T T T G G G G G G T T
9 chr9_75727074 0 75727074 C T C C C C C T C C C C C C C C C C C C
9 chr9_75730238 0 75730238 G G G G G G A G G G G G G G G G A G G G
9 chr9_75730881 0 75730881 G G G G G G G G G T T T G G G G G G G G
9 chr9_75733231 0 75733231 G G G G G G G G A A A A G G G G G G G G
9 chr9_75735854 0 75735854 A A A A A A A A G G G G A A A A A A A A
9 chr9_75737238 0 75737238 A A A A A A A C A A A A A A A A A A A A
9 chr9_75737429 0 75737429 G G A A A A G G A A A A A A A A A A G G
9 chr9_75738624 0 75738624 T T A A T T T T T T T T T T T T T T T T
9 chr9_75743445 0 75743445 G G G G G G G G G G G G A G G G A G G G
9 chr9_75751438 0 75751438 T T T T T T T T T T T T T T T T C C T T
9 chr9_75753070 0 75753070 A A A G G G A A A A A A A A A A A A A A
9 chr9_75753323 0 75753323 C C C C C C C C C C C C C C C C T T C C
9 chr9_75756054 0 75756054 G G G G G G G G G G G G G T G G G G G G
9 chr9_75770368 0 75770368 C C C C C C C C T T T T C C C C C C C C
9 chr9_75772256 0 75772256 T T T T T T T T T T T T T T T T C T T T
9 chr9_75773023 0 75773023 T T C T T T T T T T T T T T T T T T T T
9 chr9_75774084 0 75774084 C C C T T T C C C C C C C C C C C C C C
9 chr9_75778891 0 75778891 C C C T T T C C C C C C C C T T C T C C
9 chr9_75785821 0 75785821 G G A A A A G G A A A A A A A A A A G G
9 chr9_75790801 0 75790801 A A G G G G A A A A A A A A A A A A A A
9 chr9_75793892 0 75793892 G G G G G G G G G G G G A G G G G G G G
9 chr9_75797817 0 75797817 G G G G G G G G G G G G A G G G G G G G
9 chr9_75798085 0 75798085 T T T T T T T T C C C C T T T T T T T T
9 chr9_75800479 0 75800479 A A A A A A A A A A A A A G A A A G A A
9 chr9_75803354 0 75803354 T T T T T T T T A A A A T T T T T T T T
9 chr9_75809843 0 75809843 A A A A A A A A A A A A A A A A A G A A
9 chr9_75810284 0 75810284 A A G G G G G G G G G G G G G G G G G G
9 chr9_75813711 0 75813711 G G G G G G G G G G G G G G G G C G G G
9 chr9_75814269 0 75814269 A A A A A A A A A G A A A A A A A A A A
9 chr9_75816746 0 75816746 C C C C C C C C C C C C C C C T C C C C
9 chr9_75822961 0 75822961 A A A A A A A A A A A A A T A T A A A A
9 chr9_75840547 0 75840547 C C C C C C C C T T T T C C C C C C C C
9 chr9_75852882 0 75852882 G G G G G G G G G G G G G G C G G G G G
9 chr9_75858680 0 75858680 G G A A G G G G G G G G G G G G G G G G
9 chr9_75877771 0 75877771 G G G G G G G G G G G G G G A A G G G G
9 chr9_75878276 0 75878276 A A A A A A A A A A A A A A G G A A A A
9 chr9_75878294 0 75878294 A A G G A A A A A A A A A A A A A A A A
9 chr9_75891276 0 75891276 C C C C T T C C C C C C C T C C C C C C
9 chr9_75892414 0 75892414 G G G G G G G G A A A A G G G G G G G G
9 chr9_75893241 0 75893241 G G G G G G G G G G G G G G G G T T G G
9 chr9_75903535 0 75903535 C C C C C C C C C C C C C C C G C C C C
9 chr9_75906061 0 75906061 C C C G C C C C C C C C C C C C C C C C
9 chr9_75906570 0 75906570 A A A A A A A A A A G G A A A A A A A A
9 chr9_75911971 0 75911971 A A G G G G G G G G G G G G G G G G A A
9 chr9_75912261 0 75912261 G G G G G G G G A G A A G G G G G G G G
9 chr9_75916892 0 75916892 C C C C C C C C G G G G C C C C C C C C
9 chr9_75917107 0 75917107 G G G G A A G G G G G G G G G G G G G G
9 chr9_75927381 0 75927381 T T T T T T T T C C C C T T C T T T T T
9 chr9_75927784 0 75927784 G G G G G G G G A G G G G G G G G G G G
9 chr9_75929530 0 75929530 C C C C C C C C A A A A C C C C C C C C
9 chr9_75932130 0 75932130 G G A A G G G G G G G G G G G G G G G G
9 chr9_75937907 0 75937907 G G G G G G G G A A A A G G G G G G G G
9 chr9_75938291 0 75938291 C C C C C C G G C C C C C C C C C C C C
9 chr9_75943877 0 75943877 T T T T T T T T T T T T C T T T T T T T
9 chr9_75946872 0 75946872 C C C C C C C C C C C C T T C C C C C C
9 chr9_75947743 0 75947743 C C C C C C C C G G G G C C C C C C C C
9 chr9_75948665 0 75948665 G G G G G G G G G G G G G G G G A G G G
9 chr9_75953243 0 75953243 T T T T T T T T C C C C T T T T T T T T
9 chr9_75956958 0 75956958 C C C C T T C C C C C C C C C C C C C C
9 chr9_75962780 0 75962780 C C C C C C T T C C C C C C C C C C C C
9 chr9_75964953 0 75964953 C C C C T T C C C C C C C C C C C C C C
9 chr9_75971593 0 75971593 C C C C C C C C C C C C C C C C T T C C
9 chr9_75994593 0 75994593 G G G G A A G G G G G G G G G G G G G G
9 chr9_75996868 0 75996868 C T T T T T T T T T T T T T T T T T T T
9 chr9_75997905 0 75997905 T T T T T T T T T T G G T T T T T T T T
9 chr9_75998230 0 75998230 A A A A A A A A G G G G A A A A A A A A
9 chr9_75998902 0 75998902 A A A A A A A A A G A A A A A A A A A A
9 chr9_76000875 0 76000875 C C C C C C C C C C G G C C C C C C C C
9 chr9_76003070 0 76003070 C C C C C C C C C C C C T T C C C C C C
9 chr9_76003973 0 76003973 G G G G G G G G A G G G G G G G G G G G
9 chr9_76004031 0 76004031 G G G G G G G G C C C C G G G G G G G G
9 chr9_76011374 0 76011374 T T T T T T T T G G G G T T T T T T T T
9 chr9_76018653 0 76018653 C C C C C C C C C C C C T T C C C C C C
9 chr9_76020668 0 76020668 C C C C C C C C C G C C C C C C C C C C
9 chr9_76023982 0 76023982 C C G G C C C C C C C C C C C C C C C C
9 chr9_76026899 0 76026899 G G G G G G G G A A A A G G G G G G G G
9 chr9_76035911 0 76035911 A G G G G G A A G G G G G G G G G G A A
9 chr9_76038909 0 76038909 T T T T T T T T T T A A T T T T T T T T
9 chr9_76039684 0 76039684 G G G G G G G G A A A A G G G G G G G G
9 chr9_76040052 0 76040052 G G G G G G G G G G G G G G G G A A G G
9 chr9_76044150 0 76044150 C C C C C C C C C C C C C G G G C C C C
9 chr9_76045285 0 76045285 T T T T T T T T T T T T C T T T T T T T
9 chr9_76046676 0 76046676 T T T T T T T T T T T T G T T T T T T T
9 chr9_76047286 0 76047286 C C C C C C C C C C C C C T C C C C C C
9 chr9_76078499 0 76078499 C C C C C C C C C C C C C T C C C C C C
9 chr9_76083759 0 76083759 G G A A A A G G G G G G G G G G G G G G
9 chr9_76088686 0 76088686 G G A A A A G G G G G G A A A A A A G G
9 chr9_76091308 0 76091308 A A A A A A A A A G G G A A A A A A A A
9 chr9_76091963 0 76091963 C C C C C C C C G G G G C C C C C C C C
9 chr9_76096982 0 76096982 T T C C C C T T C C C C C C C C C C T T
9 chr9_76099632 0 76099632 A A A A A A A A A A A A A A G G A A A A
9 chr9_76109034 0 76109034 C C C C C C C C C C C C C C C C C G C C
9 chr9_76109506 0 76109506 C C T T T T T T C C C C C C C C C C C C
9 chr9_76109608 0 76109608 A A A A A A A A A A A A A G A A A A A A
9 chr9_76110004 0 76110004 C C G G G G G G G G G G G G G G G G C C
9 chr9_76116445 0 76116445 A A A A A A A A A A A A A A A G A A A A
9 chr9_76117923 0 76117923 T T T T T T T T C T T T T T T T T T T T
9 chr9_76125949 0 76125949 T T C C C C T T C C C C C C C C C C T T
9 chr9_76126348 0 76126348 G G G G G G G G A G A A G G G G G G G G
9 chr9_76128557 0 76128557 A A A A A A A A G G G G A A A A A A A A
9 chr9_76133642 0 76133642 G G G G G G G G A A A A G G G G G G G G
9 chr9_76134220 0 76134220 T T T T T T T T C C C C T T T T T T T T
9 chr9_76134834 0 76134834 A A A A A A A A G G G G A A A A A A A A
9 chr9_76136412 0 76136412 T T T T G G T T T T T T T T T T T T T T
9 chr9_76137086 0 76137086 T T T T T T T T T T T T T T G G T T T T
9 chr9_76137886 0 76137886 G G G G G G G G G G G G G G G G T T G G
9 chr9_76146842 0 76146842 T T T T A A T T T T T T T T T T T T T T
9 chr9_76149590 0 76149590 C C C C C C C C C C C C C T T T C C C C
9 chr9_76158693 0 76158693 T T T T C C T T T T T T T T T T T T T T
9 chr9_76160956 0 76160956 G G G G G G G G A A A A A A A A A A G G
9 chr9_76162975 0 76162975 G G G G G G G G G G G G G G A G G G G G
9 chr9_76164090 0 76164090 G G G G G G G G G G G G A G G G G G G G
9 chr9_76176087 0 76176087 G G G G G G A A G G G G G G G G G G G G
9 chr9_76178883 0 76178883 T T C T T T T T T T T T T T T T T T T T
9 chr9_76182512 0 76182512 C C C C T T C C C C C C C C C C C C C C
9 chr9_76184521 0 76184521 A A A A A A G G A A A A A A A A A A A A
9 chr9_76188005 0 76188005 T T T T T T C C T T T T T T T T T T T T
9 chr9_76188280 0 76188280 C C C C C C C C T T T T C C C C C C C C
9 chr9_76192916 0 76192916 A A A A A A A A A A G G A A A A A A A A
9 chr9_76197184 0 76197184 C C C C C C C C T T T T C C C C C C C C
9 chr9_76197610 0 76197610 G G G G G G T T G G G G G G G G G G G G
9 chr9_76200157 0 76200157 C C C C C C C C C C C C C C C C C T C C
9 chr9_76206183 0 76206183 A A A A A A A A A A A A A A A T A A A A
9 chr9_76210808 0 76210808 C C C C T T C C C C C C C C C C C C C C
9 chr9_76217227 0 76217227 G G G G G G G G A A G G G G G G G G G G
9 chr9_76220659 0 76220659 T T T T T T T T T T A A T T T T T T T T
9 chr9_76220787 0 76220787 C C C C C C C C G G G G C C C C C C C C
9 chr9_76221263 0 76221263 G G G G G G G G G G A A G G G G G G G G
9 chr9_76221880 0 76221880 G G G G G G G G A A A A G G G G G G G G
9 chr9_76227572 0 76227572 C C C C C C C C G G G G C C C C C C C C
9 chr9_76244796 0 76244796 T T T T T T T T C T T T T T T T T T T T
9 chr9_76247618 0 76247618 C C C C C C C C C C C C C C C C C T C C
9 chr9_76252482 0 76252482 G G A G G G G G G G G G G G G G G G G G
9 chr9_76260563 0 76260563 T T C T C C T T T T T T T T T T T T T T
9 chr9_76270998 0 76270998 T T T T T T T T C T T T T T T T T T T T
9 chr9_76272599 0 76272599 G G G G G G G G G G A A G G G G G G G G
9 chr9_76276515 0 76276515 A A A A A A A A A A A A C C C C C C A A
9 chr9_76281039 0 76281039 G G G G G G G G G G G G G G G G A A G G
9 chr9_76285141 0 76285141 G G G G G G G G A A A A G G G G G G G G
9 chr9_76289540 0 76289540 G G G G G G G G G G G G A G G G G G G G
9 chr9_76290234 0 76290234 C C T T T T C C T T T T T T T T T T C C
9 chr9_76293686 0 76293686 C C C C C C C C C C C C C C T T C C C C
9 chr9_76297544 0 76297544 C C C C C C C C C T C C C C C C C C C C
9 chr9_76301575 0 76301575 G G G G G G G G A A A A G G G G G G G G
9 chr9_76311319 0 76311319 G G G G G G G G A A G G G G G G G G G G
9 chr9_76312236 0 76312236 C C C C C C C C A A A A C C C C C C C C
9 chr9_76316176 0 76316176 A A A A A A A A G G G G A A A A A A A A
9 chr9_76321557 0 76321557 C C C C C C C C C C C C G G C C C C C C
9 chr9_76337551 0 76337551 T T T T T T T T C C C C T T T T T T T T
9 chr9_76337674 0 76337674 A A A A A A A A A A A A G G A A A A A A
9 chr9_76341679 0 76341679 T T A A A A T T A A A A A A A A A A T T
9 chr9_76343889 0 76343889 T T T T T T T T C C C C T T T T T T T T
9 chr9_76348994 0 76348994 C C C C C C C C T T T T C C C C C C C C
9 chr9_76367714 0 76367714 G G G G G G G G G G G G G G C G G G G G
9 chr9_76377988 0 76377988 A A A A A A A A A A A A A A T T A A A A
9 chr9_76379263 0 76379263 G G G G G G G G G G G G G G G G A A G G
9 chr9_76381238 0 76381238 G G G G G G G G T T T T G G G G G G G G
9 chr9_76403734 0 76403734 C C C C C C C T C C C C C C C C C C C C
9 chr9_76403812 0 76403812 A A A A A A A A A A T T A A A A A A A A
9 chr9_76410804 0 76410804 C C C C C C C C T T T T C C C C C C C C
9 chr9_76416881 0 76416881 G G G G G G C C G G G G G G G G G G G G
9 chr9_76420303 0 76420303 T T T T T T T T T T T T T T G T T T T T
9 chr9_76422357 0 76422357 G G G G G G G G G G G G G G A G G G G G
9 chr9_76425343 0 76425343 C C C C C C C C T T T T C C C C C C C C
9 chr9_76428806 0 76428806 T T C C T T T T T T T T T T T T T T T T
9 chr9_76430206 0 76430206 T T C C C C C T C C C C C C C C C C T T
9 chr9_76437462 0 76437462 G G T T T T G G T T T T T T T T T T G G
9 chr9_76441464 0 76441464 C C C C C C C C C C C C C C A C C C C C
9 chr9_76445871 0 76445871 C C C C C C C C A A A A C C C C C C C C
9 chr9_76446105 0 76446105 C C C C C C C C C C C C A C C C C C C C
9 chr9_76450141 0 76450141 G G G G G G G G G G G G C G G G G G G G
9 chr9_76471040 0 76471040 T T C C T T T T T T T T T T T T T T T T
9 chr9_76473385 0 76473385 G G T T T T G G T T T T T T T T T T G G
9 chr9_76478730 0 76478730 A A A A A A A A C C C C A A A A A A A A
9 chr9_76479673 0 76479673 C C C C C C C C C C C C C C T T C C C C
9 chr9_76482381 0 76482381 T T T T T T T T C C C C T T T T T T T T
9 chr9_76484534 0 76484534 A A A A A A A G A A A A A A A A A A G G
9 chr9_76489326 0 76489326 C C C C C C C C C C C C C C C T C C C C
9 chr9_76495493 0 76495493 C C C C C C C C T T T T C C C C C C C C
9 chr9_76499761 0 76499761 G G G G G G G G A A A A G G G G G G G G
9 chr9_76501666 0 76501666 A A A A A A A A G G G G A A A A A A A A
9 chr9_76504672 0 76504672 C C C C C C C C G G G G C C C C C C C C
9 chr9_76509496 0 76509496 A A A A A A A A A A A A A G A A A A A A
9 chr9_76517000 0 76517000 A A A A A A A A A A A A A G A A A A A A
9 chr9_76528766 0 76528766 G G C C G G G G G G G G G G G G G G G G
9 chr9_76529042 0 76529042 G G G G A A G G G G G G G G G G G G G G
9 chr9_76533201 0 76533201 G G A A G G G G G G G G G G G G G G G G
9 chr9_76536374 0 76536374 A A A A A A A A A A A A A A A A C C A A
9 chr9_76537575 0 76537575 G G G G G G G G C G G G G G G G G G G G
9 chr9_76545181 0 76545181 T T T T T T T T C T T T T T T T T T T T
9 chr9_76548040 0 76548040 C C A C C C C C C C C C C C C C C C C C
9 chr9_76559787 0 76559787 T T T T T T T T T T T T T T A A T T T T
9 chr9_76570550 0 76570550 G G A A G G G G G G G G G G G G G G G G
9 chr9_76572198 0 76572198 G G G G G G G G C C C C G G G G G G G G
9 chr9_76572378 0 76572378 A A A A A A A A C C C C A A A A A A A A
9 chr9_76576756 0 76576756 T T T T T T T T T T T T T T G T T T T T
9 chr9_76579089 0 76579089 T T C C C C T T T T T T T T T T T T T T
9 chr9_76589735 0 76589735 A A A A A A A A A A A A A A A A A T A A
9 chr9_76591566 0 76591566 G G G G G G G G G G G G A G G G G G G G
9 chr9_76600203 0 76600203 T T T T T T T T C C C C T T T T T T T T
9 chr9_76601649 0 76601649 T T T T T T T T C C C C T T T T T T T T
9 chr9_76613374 0 76613374 A A A A A A A A G G G G A A A A A A A A
9 chr9_76614900 0 76614900 A A A A A A A A T T T T A A A A A A A A
9 chr9_76632066 0 76632066 T T T T T T T T C T T T T T T T T T T T
9 chr9_76644374 0 76644374 G G G G G G G G G G A A G G G G G G G G
9 chr9_76649198 0 76649198 G G G G G G G G G G G G G G A G G G G G
9 chr9_76650582 0 76650582 C C C C C C C C C C C C C C C C C T C C
9 chr9_76652729 0 76652729 G G G G G G G G G G G G G G G G T T G G
9 chr9_76654106 0 76654106 A A A A A A A A A A A A G G A A A A A A
9 chr9_76661164 0 76661164 G G G G G G G G C C C C G G G G G G G G
9 chr9_76670414 0 76670414 C C C C C C C C C C C C C C C C C T C C
9 chr9_76673896 0 76673896 T T T T T T T T C C C C T T T T T T T T
9 chr9_76680318 0 76680318 T T T T T T T T C C C C T T T T T T T T
9 chr9_76681244 0 76681244 A A A A A A A A A A A A A G A A A A A A
9 chr9_76688584 0 76688584 T T A A A A T T T T T T T T T T T T T T
9 chr9_76695864 0 76695864 A A A A G G A A A A A A A A A A A A A A
9 chr9_76696510 0 76696510 C C T T T T T T T T T T T T T T T T C C
9 chr9_76698408 0 76698408 C C C C C C C C G G G G C C C C C C C C
9 chr9_76711265 0 76711265 C C C C T T C C C C C C C C C C C C C C
9 chr9_76735710 0 76735710 G G G G G G G G G G G G C G G G G G G G
9 chr9_76737908 0 76737908 C C C C C C C C C C C C C C C C T T C C
9 chr9_76737940 0 76737940 G G G G G G G G A G A G G G G G G G G G
9 chr9_76755422 0 76755422 A G G G G G G G G G G G G G G G G G G G
9 chr9_76758003 0 76758003 A A A G A A A A A A A A A A A A A A A A
9 chr9_76764560 0 76764560 A A A A A A A A G G G G A A A A A A A A
9 chr9_76768907 0 76768907 C C C C C C C C C C T T C C C C C C C C
9 chr9_76772007 0 76772007 C C C C C C C C C C C C C C T T C C C C
9 chr9_76777440 0 76777440 C C C C C C C C C T C C C C C C C C C C
9 chr9_76794030 0 76794030 C C C C C C C C C C C C C C C C A A C C
9 chr9_76796857 0 76796857 C C C C C C T T C C C C C C C C C C C C
9 chr9_76797555 0 76797555 T T T T T T T T T T T T T T C T T T T T
9 chr9_76805597 0 76805597 T T T T C C T T T T T T T T T T T T T T
9 chr9_76818297 0 76818297 A A A A T T A A A A A A A A A A A A A A
9 chr9_76819573 0 76819573 C C C C T T C C C C C C C C C C C C C C
9 chr9_76824069 0 76824069 G G G G G G G G G G G G G G G G A A G G
9 chr9_76831875 0 76831875 A A A A A A A A G G G G A A A A A A A A
9 chr9_76834754 0 76834754 C C C C T T C C C C C C C C C C C C C C
9 chr9_76841649 0 76841649 G G G G G G G G A A A A G G G G G G G G
9 chr9_76858775 0 76858775 C C C C C C G G C C C C C C C C C C C C
9 chr9_76859034 0 76859034 C C C C C C C C C C C C C C C C C T C C
9 chr9_76874509 0 76874509 T T T T T T T T A A A A T T T T T T T T
9 chr9_76879755 0 76879755 A A A A A A A A A A A G A A A A A A A A
9 chr9_76885390 0 76885390 T T T T T T T T T T T T T T C C T T T T
9 chr9_76886414 0 76886414 G G G G G G G G T T T T G G G G G G G G
9 chr9_76889675 0 76889675 A C C C C C C C C C C C C C C C C C C C
9 chr9_76895683 0 76895683 C C C C C C C C T T T T C C C C C C C C
9 chr9_76899802 0 76899802 T T T T T T T T T T T T C T T T T T T T
9 chr9_76902615 0 76902615 C C C C C C C C C C C T C C C C C C C C
9 chr9_76915478 0 76915478 T T T T T T T T T T T T T T T T A A T T
9 chr9_76916952 0 76916952 A A A A A A A A A A A A G G G G G G A A
9 chr9_76937475 0 76937475 C C C C C C C C C C C C C T C C C C C C
9 chr9_76940758 0 76940758 G G G G G G G G A G G G G G G G G G G G
9 chr9_76943739 0 76943739 A A A A A A A A A A A A A G A A A A A A
9 chr9_76944220 0 76944220 G G G G G G G G G G A G G G G G G G G G
9 chr9_76949236 0 76949236 T T C T T T T T T T T T T T T T T T T T
9 chr9_76949624 0 76949624 T T T T T T T T T T T T C T T T T T T T
9 chr9_76955935 0 76955935 C G G G G G G G G G G G G G G G G G G G
9 chr9_76957212 0 76957212 G G G G G G G G A A A A G G G G G G G G
9 chr9_76960388 0 76960388 C C C C T T C C C C C C C C C C C C C C
9 chr9_76964400 0 76964400 A A A A A A A A A A A G A A A A A A A A
9 chr9_76983247 0 76983247 A A A A A A A A T T T T A A A A A A A A
9 chr9_76984519 0 76984519 C C C C C C C C C C C C C T C C C C C C
9 chr9_76987614 0 76987614 T T T T T T T T T T T T C T T T T T T T
9 chr9_76992182 0 76992182 G G G T G G G G G G G G G G G G G G G G
9 chr9_76992527 0 76992527 A A A A A A A A A A A A A A A A A G A A
9 chr9_76992557 0 76992557 A A A A A A A A A A A A A A A A A G A A
9 chr9_76993979 0 76993979 C C C C C C C C T T T T C C C C C C C C
9 chr9_77018174 0 77018174 A A A A A A A T A A A A A A A A A A A A
9 chr9_77018743 0 77018743 G G T T T T G G T T T T T T T T T T G G
9 chr9_77024939 0 77024939 T T T T C C T T C C C C T T T T T T C C
9 chr9_77025989 0 77025989 C C C C C C A C C C C C C C C C C C C C
9 chr9_77028041 0 77028041 C C C C C C A C C C C C C C C C C C C C
9 chr9_77034715 0 77034715 C C C C C C C C C G C G C C C C C C C C
9 chr9_77036063 0 77036063 T T T T T T T T T T A T T T T T T T T T
9 chr9_77052648 0 77052648 A A G G G G A A A A A A A A A A A A A A
9 chr9_77053303 0 77053303 T T T T T T T T C C C C T T T T T T T T
9 chr9_77054706 0 77054706 T T C C C C T T C C C C C C C C C C T T
9 chr9_77055299 0 77055299 G G G G G G G G G G G G G G G G T T G G
9 chr9_77055749 0 77055749 G G G G G G G G G G G G G G G G A A G G
9 chr9_77060821 0 77060821 C C C C C C C C T T T T C C C C C C C C
9 chr9_77062436 0 77062436 A A A A G G A A A A A A A A A A A A A A
9 chr9_77062703 0 77062703 A A A A A A A A A A A A C C A A A C A A
9 chr9_77066632 0 77066632 G G G G G G G G G G G G G G G G A G G G
9 chr9_77067400 0 77067400 A A A A A A A A A A A A A A A A A C A A
9 chr9_77073540 0 77073540 C C C C C C C C C C C C C C C T C C C C
9 chr9_77074018 0 77074018 A A A A A A A A A A A A A A A A A C A A
9 chr9_77077056 0 77077056 T T T T T T C T T T T T T T T T T T T T
9 chr9_77086486 0 77086486 A A A G A A A A A A A A A A A A A A A A
9 chr9_77088986 0 77088986 C C C C C C C C C T C T C C C C C C C C
9 chr9_77101836 0 77101836 C C C C C C C C C C C C A C C C C C C C
9 chr9_77103956 0 77103956 C C C C G G C C C C C C C C C C C C C C
9 chr9_77104039 0 77104039 C C C G C C C C C C C C C C C C C C C C
9 chr9_77109149 0 77109149 G G G G G G G G G G G G G T G G G G G G
9 chr9_77112927 0 77112927 G G A A A A G G A A A A A A A A A A G G
9 chr9_77116000 0 77116000 G G G G G G G G G G G G G T G G G G G G
9 chr9_77116315 0 77116315 C C C C C C C C C C C C C C C C C T C C
9 chr9_77117715 0 77117715 G G T T G G G G G G G G G G G G G G G G
9 chr9_77118547 0 77118547 C C C C C C C C C C C C G G C C C C C C
9 chr9_77123238 0 77123238 G G G G G G G G G G G G G G A G G G G G
9 chr9_77126006 0 77126006 T T T T T T T T T T T T T T T T C C T T
9 chr9_77132737 0 77132737 T T C C T T T T T T T T T T T T T T T T
9 chr9_77133544 0 77133544 G G G G G G G G A A A A G G G G G G G G
9 chr9_77150472 0 77150472 T T T T T T T T T T T T A A T T T T T T
9 chr9_77154417 0 77154417 C C C C C C C C T T T T C C C C C C C C
9 chr9_77162165 0 77162165 A A A A A A A A A A A G A A A A A A A A
9 chr9_77163420 0 77163420 T T T T T T T T T T T T T T G T T T T T
9 chr9_77169822 0 77169822 T T T T T T T T C C C C T T T T T T T T
9 chr9_77173928 0 77173928 G G A A A A G G G G G G A A A A A A G G
9 chr9_77176905 0 77176905 A A A A A A A A A A A A A A G G A A A A
9 chr9_77183458 0 77183458 A A A A G G A A A A A A A A A A A A A A
9 chr9_77199128 0 77199128 G G G G G G G G A G A G G G G G G G G G
9 chr9_77201551 0 77201551 T T T T T T T T C T C T T T T T T T T T
9 chr9_77207293 0 77207293 C C C C C C C C C C C C C C C C A C C C
9 chr9_77210020 0 77210020 A A A A A A A A A A A A A A A A A G A A
9 chr9_77212496 0 77212496 G G G G G G G G T T T T G G G G G G G G
9 chr9_77213978 0 77213978 C C C C C C C C C C C C C C C C C T C C
9 chr9_77219272 0 77219272 A A A A A A A A A A A G A A A A A A A A
9 chr9_77224079 0 77224079 T T T T T T T T G G G G T T T T T T T T
9 chr9_77225710 0 77225710 A A C C C C A A C C C C C C C C C C C C
9 chr9_77227090 0 77227090 T T T T T T T T C C C C T T T T T T T T
9 chr9_77228548 0 77228548 T T T T T T T T C C C C T T T T T T T T
9 chr9_77230582 0 77230582 T T T T T T T T A A A A T T T T T T T T
9 chr9_77239547 0 77239547 A A A A A A A A A A A A A A A A A T A A
9 chr9_77239579 0 77239579 C C C C C C C C G G G G C C C C C C C C
9 chr9_77242305 0 77242305 A A G G G G A A A A A A A A A A A A A A
9 chr9_77249226 0 77249226 C C C C C C C C C C C C C C C T C C C C
9 chr9_77253108 0 77253108 A A A A A A A A A A A A A G A A A A A A
9 chr9_77257374 0 77257374 G G G G G G G G A A A G G G G G G G G G
9 chr9_77258245 0 77258245 C C C G G G C C C C C C C C C C C C C C
9 chr9_77267173 0 77267173 T T T T T T T T T T T T T T T T C C T T
9 chr9_77270030 0 77270030 G G A G G G G G G G G G G G G G G G G G
9 chr9_77270524 0 77270524 A A A A A A A A A A A A A T A A A A A A
9 chr9_77272383 0 77272383 G G G G G G G G G G A G G G G G G G G G
9 chr9_77274646 0 77274646 T T T T T T T T T T G T T T T T T T T T
9 chr9_77278373 0 77278373 C C C T C C C C C C C C C C C C C C C C
9 chr9_77281596 0 77281596 A A A A A A A A A A A A A A A G A A A A
9 chr9_77287611 0 77287611 T T T T T T G G T T T T T T T T T T T T
9 chr9_77289401 0 77289401 C C C C C C C C T T T T C C C C C C C C
9 chr9_77293561 0 77293561 C C C C C C C C C T C C C C C C C C C C
9 chr9_77302819 0 77302819 C C T T C C C C C C C C T T T T T T C C
9 chr9_77303883 0 77303883 G G G G A A G G G G G G G G G G G G G G
9 chr9_77305552 0 77305552 A A G G A A A A A A A A A A A A A A A A
9 chr9_77306776 0 77306776 A A A A A A A A G G G G A A A A A A A A
9 chr9_77314882 0 77314882 C C C C C C C C G G G G G G G G G G C C
9 chr9_77316742 0 77316742 C C C C C C C C C C C C C T C C C C C C
9 chr9_77318713 0 77318713 G G C C C C G G C C C C G G G G C C G G
9 chr9_77320631 0 77320631 C C C C C C C C T T T T C C T T C C C C
9 chr9_77324487 0 77324487 T T T T T T T T C C C T T T T T T T T T
9 chr9_77325873 0 77325873 T T T T C C T T T T T T T T T T T T T T
9 chr9_77336745 0 77336745 G G G G G G G G T T T T G G G G G G G G
9 chr9_77337631 0 77337631 G G G G G G G G A A A A G G G G G G G G
9 chr9_77339082 0 77339082 A A A A T T A A A A A A A A A A A A A A
9 chr9_77342050 0 77342050 C C C C C C C C T T T T C T C C C C C C
9 chr9_77343026 0 77343026 G G G G G G G G G G G G G G A A G G G G
9 chr9_77344365 0 77344365 T T C T T T T T T T T T T T T T T T T T
9 chr9_77350051 0 77350051 T T T T T T T T C C C C T T T T T T T T
9 chr9_77352898 0 77352898 T T A T T T T T T T T T T T T T T T T T
9 chr9_77361678 0 77361678 A A A A A A A A C C C C A A A A A A A A
9 chr9_77362831 0 77362831 G G G G G G A A G G G G G G G G G G G G
9 chr9_77365787 0 77365787 T T T T T T T T T T T T T T T T C C T T
9 chr9_77372399 0 77372399 C C C T C C C C C C C C C C C C C C C C
9 chr9_77392646 0 77392646 G G G G G G G G G G G G G G G G T T G G
9 chr9_77393814 0 77393814 G G G G G G G G G G G G G G A G G G G G
9 chr9_77400461 0 77400461 A A A A A A A A A A A A A G A A A A A A
9 chr9_77401261 0 77401261 A A A A G G A A A A A A A A A A A A A A
9 chr9_77406812 0 77406812 C C C C T T C C C C C C C C C C C C C C
9 chr9_77410066 0 77410066 C C C C C C T T C C C C C C C C C C C C
9 chr9_77411258 0 77411258 T T T T T T T T T T A T T T T T T T T T
9 chr9_77411855 0 77411855 C C C C C C C C C C C C C C C C G G C C
9 chr9_77416892 0 77416892 A A A T A A A A A A A A A A A A A A A A
9 chr9_77417630 0 77417630 T T T T T T T T T T T T T T A A T T T T
9 chr9_77428174 0 77428174 A A G G G G A A G G G G G G G G G G A A
9 chr9_77439419 0 77439419 A A A C C C A A A A A A A A A A A A A A
9 chr9_77443113 0 77443113 G G G G G G G G G G G G G G G G G T G G
9 chr9_77466325 0 77466325 C C C C A A C C C C C C C C C C C C C C
9 chr9_77470302 0 77470302 T T T T C C C T C C C C C C C C C C T T
9 chr9_77470525 0 77470525 C C C C C C C C C C C C C T C C C C C C
9 chr9_77470966 0 77470966 T T T T T T T T T T T T C C T T T T T T
9 chr9_77479350 0 77479350 G G G G A A G G G G G G G G G G G G G G
9 chr9_77489701 0 77489701 C C T T T T T T T T T T T T T T T T C C
9 chr9_77505254 0 77505254 T T T T T T T T A A A T T T T T T T T T
9 chr9_77507196 0 77507196 T T C C C C T T C C C C C C C C C C T T
9 chr9_77507863 0 77507863 G G G G G G G G G G G G G G A A G G G G
9 chr9_77509591 0 77509591 A A A A A A A A A A A A A C A A A A A A
9 chr9_77515499 0 77515499 G G T T T T G G G G G G G G G G G G G G
9 chr9_77517058 0 77517058 A A A A A A A A A A A A A A A A A T A A
9 chr9_77521152 0 77521152 G G G G A A G G G G G G G G G G G G G G
9 chr9_77524277 0 77524277 G G G G G G G G A A A A G G G G G G G G
9 chr9_77530166 0 77530166 T T T T T T T T T T T T T T C T T T T T
9 chr9_77532813 0 77532813 C C T T C C C C C C C C C C C C C C C C
9 chr9_77538421 0 77538421 G G G G G G G G C C C C G G G G G G G G
9 chr9_77539277 0 77539277 T T T T T T T T T T T T T T T T G G T T
9 chr9_77543023 0 77543023 A A A A A A A A A A A G A A A A A A A A
9 chr9_77547020 0 77547020 C C C C C C C C C C C C C C C C C G C C
9 chr9_77548010 0 77548010 A A A A A A A A A A A C A A A A A A A A
9 chr9_77548525 0 77548525 A A A A A A A A A A A G A A A A A A A A
9 chr9_77553248 0 77553248 G G A A A A G G A A A A A A A A A A G G
9 chr9_77555061 0 77555061 C C C C T T C C C C C C C C C C C C C C
9 chr9_77555941 0 77555941 G G A A A A G G A A A A A A A A A A G G
9 chr9_77557614 0 77557614 T T T T T T T T T T T T T T T T G G T T
9 chr9_77558744 0 77558744 A A A A A A A A G G A G A A A A A A A A
9 chr9_77571891 0 77571891 T T T T T T T T C C C C T T T T T T T T
9 chr9_77575840 0 77575840 T T T T T T T T C T C T T T T T T T T T
9 chr9_77576204 0 77576204 G G G G A A G G G G G G G G G G G G G G
9 chr9_77576267 0 77576267 A A A A A A G G A A A A A A A A A A A A
9 chr9_77576411 0 77576411 A A A A A A A A A A A A A A A G A A A A
9 chr9_77577657 0 77577657 A A A A A A A A A A A A A T A A A A A A
9 chr9_77577810 0 77577810 A A A A A A A A A A A A A A A A C C A A
9 chr9_77579513 0 77579513 T T T T C C T T T T T T T T T T T T T T
9 chr9_77580875 0 77580875 C C C T C C C C C C C C C C C C C C C C
9 chr9_77581063 0 77581063 G G G G G G G G G G A A G G G G G G G G
9 chr9_77597920 0 77597920 T T T T T T T T T T T T T T C T T T T T
9 chr9_77603800 0 77603800 C C C G C C C C C C C C C C C C C C C C
9 chr9_77616037 0 77616037 T T T T T T T T T T C T T T T T T T T T
9 chr9_77618699 0 77618699 C C C C C C C C T T T T C C C C C C C C
9 chr9_77633705 0 77633705 G G G G G G A G G G G G G G G G G G G G
9 chr9_77636792 0 77636792 G G G G G G G G A A A A G G G G G G G G
9 chr9_77646963 0 77646963 G G G G G G G G C C C C G G G G G G G G
9 chr9_77648175 0 77648175 T T T T T T T T C C C C T T T T T T T T
9 chr9_77655754 0 77655754 T T C T T T T T T T T T T T T T T T T T
9 chr9_77670488 0 77670488 C C C C C C C C C C C C C G C C C C C C
9 chr9_77674364 0 77674364 A A A A A A A A A A A A A T A A A A A A
9 chr9_77680394 0 77680394 G G G G G G G G G T G T G G G G G G G G
9 chr9_77685477 0 77685477 C C C C C C C C C C C C C C C C T T C C
9 chr9_77687194 0 77687194 C C C C C C C C C T C C C C C C C C C C
9 chr9_77687266 0 77687266 T T T T T T T T T T T T T T C T T T T T
9 chr9_77690084 0 77690084 G G G G C C G G G G G G G G G G G G G G
9 chr9_77691977 0 77691977 T T T T T T T T T T T T T T T T G G T T
9 chr9_77697761 0 77697761 G G G G G G G G A A A A G G G G G G G G
9 chr9_77699568 0 77699568 G G G G G G G G C C C C G G G G G G G G
9 chr9_77700749 0 77700749 T T T T T T T T C T T T T T T T T T T T
9 chr9_77712506 0 77712506 G G G G G G G G G G G T G G G G G G G G
9 chr9_77714915 0 77714915 A A A A A A A A A A A T A A A A A A A A
9 chr9_77715926 0 77715926 T T G T T T T T T T T T T T T T T T T T
9 chr9_77716235 0 77716235 G G G G G G G G A A A A G G G G G G G G
9 chr9_77729428 0 77729428 T T T T G G T T T T T T T T T T T T T T
9 chr9_77730638 0 77730638 T T T T T T T T G G G G T T T T T T T T
9 chr9_77730666 0 77730666 C C C C C C C C T T T T C C C C C C C C
9 chr9_77732719 0 77732719 G G G G G G G G A A A A G G G G G G G G
9 chr9_77735301 0 77735301 T T T T T T T T T T G T T T T T T T T T
9 chr9_77739031 0 77739031 A G A A A A A A A A A A A A A A A A A A
9 chr9_77749001 0 77749001 G G G G G G G G G G G G A A A A A A G G
9 chr9_77754953 0 77754953 T T T T T T T T T T T T G G T T T T T T
9 chr9_77759227 0 77759227 C C C C C C C C T T T T C C C C C C C C
9 chr9_77763045 0 77763045 A A A A A A A A A A A A A C A A A A A A
9 chr9_77782255 0 77782255 C C C C C C C C C C C C A C C C C C C C
9 chr9_77783582 0 77783582 C C C C C C C T C C C C C C C C C C C C
9 chr9_77805032 0 77805032 A A C C A A A A A A A A A A A A A A A A
9 chr9_77820715 0 77820715 G G G G G G G G G G G G G G C C G G G G
9 chr9_77820927 0 77820927 T T C T T T T T T T T T T T T T T T T T
9 chr9_77827959 0 77827959 A A A A A A A A G G G G A A A A A A A A
9 chr9_77834927 0 77834927 G G G G G G G G G G G G C C G G G G G G
9 chr9_77838451 0 77838451 C C C C C C C C C C C C T T C T C T C C
9 chr9_77838731 0 77838731 C C T T T T C C T T T T T T T T T T C C
9 chr9_77841069 0 77841069 A C A A A A A A A A A A A A A A A A A A
9 chr9_77848646 0 77848646 A A A A A A A A G G G G A A A A A A A A
9 chr9_77849291 0 77849291 A A A A A A A A G G G G A A A A A A A A
9 chr9_77850861 0 77850861 G G G G G G G G G G G G G G G G A A G G
9 chr9_77852977 0 77852977 C C C C C C C C C C C C C C C C C T C C
9 chr9_77855681 0 77855681 T T G G T T T T T T T T T T T T T T T T
9 chr9_77856148 0 77856148 A A A A A A A A A A A A A G A A A A A A
9 chr9_77858811 0 77858811 A A G G A A A A A A A A A A A A A A A A
9 chr9_77868262 0 77868262 C C T T T T T T T T T T T T T T T T C C
9 chr9_77872913 0 77872913 C C C C C C C C T T T T C C C C C C C C
9 chr9_77873661 0 77873661 T T T T T T T T G T G G T T T T T T T T
9 chr9_77874904 0 77874904 G G G G G G G G A G G G G G G G G G G G
9 chr9_77884758 0 77884758 G G G G A A G G G G G G G G G G G G G G
9 chr9_77887209 0 77887209 G G G G G G A G G G G G G G G G G G G G
9 chr9_77889411 0 77889411 T T T T T T T T A A A A T T T T T T T T
9 chr9_77889419 0 77889419 G G G G G G G G G G G G G G G T G G G G
9 chr9_77892083 0 77892083 T T T T T T T T T T T T A T T T T T T T
9 chr9_77892438 0 77892438 A A G G G G A A A A A A A A A A A A A A
9 chr9_77919718 0 77919718 T T T T T T T T C C C C T T T T T T T T
9 chr9_77921692 0 77921692 C C C C C C C C A A A A C C C C C C C C
9 chr9_77925500 0 77925500 T T T T C C T T T T T T T T T T T T T T
9 chr9_77931745 0 77931745 A A G G G G A A G G G G G G G G G G A A
9 chr9_77932268 0 77932268 A A A A A A A A A A A A A A G G A A A A
9 chr9_77933347 0 77933347 T T T T T T T T C C C C T T T T T T T T
9 chr9_77941114 0 77941114 T T T T T T T T C C C C T T T T T T T T
9 chr9_77943727 0 77943727 C C C C A A C C C C C C C C C C C C C C
9 chr9_77946656 0 77946656 G G G G G G G G A G A G G G G G G G G G
9 chr9_77949272 0 77949272 G G G G G G G G A G G G G G G G G G G G
9 chr9_77955301 0 77955301 C G G G G G G G G G G G G G G G G G G G
9 chr9_77956820 0 77956820 C C C C C C C C C C C C A C C C C C C C
9 chr9_77957177 0 77957177 G G G G G G G G G G G G A G G G G G G G
9 chr9_77957233 0 77957233 G G G G G G G G C C C C G G G G G G G G
9 chr9_77959591 0 77959591 G G G G G G G G A G G G G G G G G G G G
9 chr9_77961221 0 77961221 T T T T T T T T T T T T C C C C T T T T
9 chr9_77961654 0 77961654 G G G G G G G G G G G G A G G G G G G G
9 chr9_77967427 0 77967427 G G G G G G G G C C C C G G G G G G G G
9 chr9_77968026 0 77968026 A A A A A A A A A A A A A A A A A G A A
9 chr9_77973019 0 77973019 G G G G G G G T G G G G G G G G G G G G
9 chr9_77974151 0 77974151 C C C C C C C C T T T T C C C C C C C C
9 chr9_77983951 0 77983951 G G G G G G G G T T T T G G G G G G G G
9 chr9_77987085 0 77987085 G G G G G G G G G G G G G T G G G G G G
9 chr9_77999263 0 77999263 T T T T T T T T T T T T A A A A T T T T
9 chr9_78000152 0 78000152 T T T T T T T T T T T T C T T T T T T T
9 chr9_78003958 0 78003958 C C C C C C C C C C C C C T C C C C C C
9 chr9_78008495 0 78008495 G G G G C C G G G G G G G G G G G G G G
9 chr9_78009586 0 78009586 T T T T T T T T T T T T T T C T T T T T
9 chr9_78011115 0 78011115 A A A A A A A A A A A G A A A A A A A A
9 chr9_78017946 0 78017946 C C C C C C C C C C C C T T C C C C C C
9 chr9_78018892 0 78018892 A A A A A A A A A A A A A A A A A T A A
9 chr9_78027789 0 78027789 A A A A C C A A A A A A A A A A A A A A
9 chr9_78030658 0 78030658 A A A A T T A A A A A A A A A A A A A A
9 chr9_78032251 0 78032251 T T T T T T T T T T T T A T T T T T T T
9 chr9_78034138 0 78034138 T T T T T T T T T T T T G T T T T T T T
9 chr9_78043638 0 78043638 G G G G G G G G A A A A G G G G G G G G
9 chr9_78047051 0 78047051 A A A A G G A A A A A A A A A A A A A A
9 chr9_78049062 0 78049062 G G G G G G G G G G G G G T G G G G G G
9 chr9_78049132 0 78049132 G G A G G G G G G G G G G G G G G G G G
9 chr9_78052143 0 78052143 G G G T G G G G G G G G G G G G G G G G
9 chr9_78054441 0 78054441 G G G G G G G G G G G G G G G G T T G G
9 chr9_78058027 0 78058027 C C C C C C C C G G G G C C C C C C C C
9 chr9_78065155 0 78065155 C C C C C C C C C C C C C C C C C T C C
9 chr9_78065596 0 78065596 G G G G G G G G A A A A G G G G A G G G
9 chr9_78069744 0 78069744 C C C C C C C C C C C C C C T T C C C C
9 chr9_78071424 0 78071424 A A A A A A A A A A A A A G A A A A A A
9 chr9_78073948 0 78073948 C C T T T T T T T T T T T T T T T T C C
9 chr9_78088131 0 78088131 T T T T T T T T T T T T C T T T T T T T
9 chr9_78090972 0 78090972 T T C C C C C C C C C C C C C C C C T T
9 chr9_78092268 0 78092268 G G G G G G G G G G G G G G G G T T G G
9 chr9_78094885 0 78094885 C C C C C C C C C C C C C C T T C C C C
9 chr9_78100645 0 78100645 A A A A A A A A A A A A A C A A A A A A
9 chr9_78100716 0 78100716 G G G G G G G G G G G G C G G G G G G G
9 chr9_78104102 0 78104102 C T T T T T C C T T T T T T T T T T C C
9 chr9_78109138 0 78109138 G G A A G G G G G G G G G G G G G G G G
9 chr9_78110546 0 78110546 G T G G G G T T G G G G G G G G G G G G
9 chr9_78112230 0 78112230 T T T T T T T T T T T T T T C C T T T T
9 chr9_78114769 0 78114769 G G G G G G G G A A A A G G G G G G G G
9 chr9_78115258 0 78115258 A C C C C C A A C C C C C C C C C C A A
9 chr9_78115279 0 78115279 A A A A A A A A A A A A A G A A A A A A
9 chr9_78115906 0 78115906 G G G G G G G G A A A A G G G G G G G G
9 chr9_78116103 0 78116103 A A A A T T A A A A A A A A A A A A A A
9 chr9_78116200 0 78116200 C C C T C C C C C C C C C C C C C C T T
9 chr9_78119643 0 78119643 T T T T T T T T C C C C T T T T T T T T
9 chr9_78121163 0 78121163 C C C T C C C C C C C C C C C C C C C C
9 chr9_78123681 0 78123681 A A A G A A A A A A A A A A A A A A A A
9 chr9_78125980 0 78125980 A A A A A A A A A A A A A G A A A A A A
9 chr9_78132096 0 78132096 A A A A A A A A A A A A A A A A G G A A
9 chr9_78135495 0 78135495 C C C C C C C C C C C C C T C C C C C C
9 chr9_78136820 0 78136820 G G G G G G G G C C C C G G G G G G G G
9 chr9_78140481 0 78140481 A A A A A A A A A A A A A T A A A A A A
9 chr9_78142603 0 78142603 C C C C C C C C C C A C C C C C C C C C
9 chr9_78142758 0 78142758 T T T T T T T T C C C C T T T T T T T T
9 chr9_78149700 0 78149700 A A A A A A A A A A A G A A A A A A A A
9 chr9_78153266 0 78153266 T T T T T T T T T T T T T T T T A A T T
9 chr9_78155822 0 78155822 C C C C C C C C T T T T C C C C C C C C
9 chr9_78172072 0 78172072 C C C C C C C C G G G G C C C C C C C C
9 chr9_78179430 0 78179430 G G G G G G G G G G G G G G G G A G G G
9 chr9_78184811 0 78184811 T T T T T T T T T T C T T T T T T T T T
9 chr9_78188712 0 78188712 C C C C C C C C C C C C C C A C A A C C
9 chr9_78189773 0 78189773 G G G G G G G G G G G G G G A G G G G G
9 chr9_78190544 0 78190544 A A A A A A A A C C C C A A A A A A A A
9 chr9_78194891 0 78194891 G G G G G G G G A A A A G G G G G G G G
9 chr9_78197695 0 78197695 G G G G G G G G A A A A G G G G G G G G
9 chr9_78198263 0 78198263 T T T T T T T T T T T T T T T T C C T T
9 chr9_78203929 0 78203929 T T T T T T T T A A A A T T T T T T T T
9 chr9_78209320 0 78209320 C C C C C C C C C C C C C C C C C T C C
9 chr9_78209592 0 78209592 G G G G G G G G A A A G G G G G G G G G
9 chr9_78216526 0 78216526 T T T T T T T T T T T T T T T T C C T T
9 chr9_78222065 0 78222065 C T C C C C C C C C C C C C C C C C T T
9 chr9_78223275 0 78223275 C C A A C C C C C C C C C C C C C C C C
9 chr9_78230814 0 78230814 T T T T T T T T T T T T C C T T T T T T
9 chr9_78233404 0 78233404 G G G G A A G G G G G G G G G G G G G G
9 chr9_78243020 0 78243020 G G G G G G G G G G G G T T T T G G G G
9 chr9_78247659 0 78247659 G G G G G G G G G G G G A G G G G G G G
9 chr9_78249047 0 78249047 T T T T T T T T G G G G T T T T T T T T
9 chr9_78252689 0 78252689 G G G G G G G G G G G G A G G G G G G G
9 chr9_78253239 0 78253239 G G G G G G G G G G G G A G G G G G G G
9 chr9_78253756 0 78253756 A A A A G G A A A A A A A A A A A A A A
9 chr9_78254496 0 78254496 G G G G G G G G C G G G G G G G G G G G
9 chr9_78256705 0 78256705 G G G G G G G G G G G G A G G G G G G G
9 chr9_78256741 0 78256741 A C A A A A C C A A A A A A A A A A C C
9 chr9_78260169 0 78260169 C C C C C C C C G G G G C C C C C C C C
9 chr9_78261038 0 78261038 G G A G G G G G G G G G G G G G G G G G
9 chr9_78261779 0 78261779 T T T T T T T T C C C C T T T T T T T T
9 chr9_78265166 0 78265166 G G G G G G G G G G G G A A G G G G G G
9 chr9_78267880 0 78267880 C C C C C C C C T T T T C C C C C C C C
9 chr9_78268875 0 78268875 G G G G G G G G G G G G G G A A G G G G
9 chr9_78269864 0 78269864 C C T T T T C C T T T T T T T T T T C C
9 chr9_78271922 0 78271922 T T G T T T T T T T T T T T T T T T T T
9 chr9_78272055 0 78272055 A A G G G G A A G G G G G G G G G G A A
9 chr9_78277217 0 78277217 C C C C C C C C A A A A C C C C C C C C
9 chr9_78281914 0 78281914 C C C T C C C C T T T T C C C C C C C C
9 chr9_78283086 0 78283086 G G G G G G G G G G G G A G G G G G G G
9 chr9_78283929 0 78283929 A A A A A A A A A T A A A A A A A A A A
9 chr9_78284055 0 78284055 G G G G G G G G G G G G G G G G A G G G
9 chr9_78284194 0 78284194 A A A A A A A A A A A A A A A G A A A A
9 chr9_78285686 0 78285686 C C C C C C C C C C C C C C T T C C C C
9 chr9_78293504 0 78293504 C C C C C C C C C C C C C C A A C C C C
9 chr9_78295381 0 78295381 C C T T C C C C C C C C C C C C C C C C
9 chr9_78296017 0 78296017 T T T T T T T T A A A A T T T T T T T T
9 chr9_78297063 0 78297063 G G G G G G G G A A A A G G G G G G G G
9 chr9_78300736 0 78300736 A A A A A A A A A A A A A A A A A G A A
9 chr9_78301415 0 78301415 G G G G G G G G A A A A G G G G G G G G
9 chr9_78304026 0 78304026 A A A C A A A A A A A A A A A A A A A A
9 chr9_78304162 0 78304162 A A A A A A A A G G G G A A A A A A A A
9 chr9_78307141 0 78307141 T T T T T T T T G G G G T T T T T T T T
9 chr9_78314574 0 78314574 C T C C C C C C C C C C C C C C C C T T
9 chr9_78317559 0 78317559 G G A A G G G G G G G G G G G G G G G G
9 chr9_78321451 0 78321451 A A A A A A A A G G G G A A A A A A A A
9 chr9_78328070 0 78328070 C C C C C C C C C C C T C C C C C C C C
9 chr9_78329756 0 78329756 A A A A C C A A A A A A A A A A A A A A
9 chr9_78331375 0 78331375 T T C C T T T T T T T T T T T T T T T T
9 chr9_78333691 0 78333691 T T T T C C T T T T T T T T T T T T C C
9 chr9_78337169 0 78337169 G G G G G G G G G G G G A G G G G G G G
9 chr9_78340598 0 78340598 T T T T T T T T T T C T T T T T T T T T
9 chr9_78340744 0 78340744 G G T T T T G G G G G G G G G G G G G G
9 chr9_78344744 0 78344744 A A G G G G A A G G G G G G G G G G A A
9 chr9_78349500 0 78349500 C C C T C C C C C C C C C C C C C C C C
9 chr9_78350216 0 78350216 T T T T T T T T T T T T T T G G T T T T
9 chr9_78352934 0 78352934 T T T T T T C T C C C C C C C C C C T T
9 chr9_78364613 0 78364613 C T T T T T T T T T T T T T T T T T C C
9 chr9_78364890 0 78364890 C C C C C C C C A A A A C C C C C C C C
9 chr9_78365117 0 78365117 T T T T T T T T C C C C T T T T T T T T
9 chr9_78369317 0 78369317 C C C C C C C C A A A A C C C C C C C C
9 chr9_78374671 0 78374671 A A A A C C A A A A A A A A A A A A A A
9 chr9_78374742 0 78374742 C C C C C C C C C C C C C C C T C C C C
9 chr9_78380018 0 78380018 G G G G G G G G A G A G G G G G G G G G
9 chr9_78386016 0 78386016 C C C C C C C C T T T T C C C C C C C C
9 chr9_78387385 0 78387385 G G G G G G G G G G G G G G G G A A G G
9 chr9_78391141 0 78391141 G G G G G G G G G G G G A G G G G G G G
9 chr9_78391900 0 78391900 T T T T T T T T T T T T A T T T T T T T
9 chr9_78399884 0 78399884 C C C C C C C C T T T T C C C C C C C C
9 chr9_78407848 0 78407848 A A A A A A A A A G A A A A A A A A A A
9 chr9_78411490 0 78411490 G G G G G G G G G G G G G G A G G G G G
9 chr9_78413305 0 78413305 C C C C C C C C C C C C C C A C C C C C
9 chr9_78414504 0 78414504 C C C C C C C C C C C C C C G G C C C C
9 chr9_78422616 0 78422616 G G G G A A G G G G G G G G G G G G G G
9 chr9_78429304 0 78429304 C C C C C C C C T T T T T T C C C C C C
9 chr9_78430816 0 78430816 C C C C C C C C G G G G C C C C C C C C
9 chr9_78431268 0 78431268 A A A C C C A A A A A A A A A A A A A A
9 chr9_78431301 0 78431301 A A A A A A A A G G G G A A A A A A A A
9 chr9_78431309 0 78431309 C C C T C C C C C C C C C C C C C C C C
9 chr9_78443750 0 78443750 C C A C A A C C C C C C C C C C C C C C
9 chr9_78443778 0 78443778 A A A A A A A A G G G G A A A A A A A A
9 chr9_78447560 0 78447560 C C C C C C C C C C C C C T C C C C C C
9 chr9_78448565 0 78448565 G G G G G G G G G G G G A G G G G G G G
9 chr9_78453342 0 78453342 A A C C A A A A A A A A A A A A A A A A
9 chr9_78456087 0 78456087 G G G G G G G G G G G G A A A A A A G G
9 chr9_78466474 0 78466474 G G G G G G G G G G G G G G C G G G G G
9 chr9_78475308 0 78475308 T T T T T T T T C C C C T T T T T T T T
9 chr9_78485185 0 78485185 G G G G G G G G A A A A G G G G G G G G
9 chr9_78490455 0 78490455 T T T T T T T T T T A T T T T T T T T T
9 chr9_78490862 0 78490862 T T T T T T T T T T T T T T C C T T T T
9 chr9_78490992 0 78490992 G G G G G G G G G G A G G G G G G G G G
9 chr9_78496211 0 78496211 C C C C C C C C C C A C C C C C C C C C
9 chr9_78497763 0 78497763 C C C C C C C C C C C C C T C C C C C C
9 chr9_78519656 0 78519656 A A A A A A A A A A A A A A A A C C A A
9 chr9_78521095 0 78521095 A G G G G G G G G G G G G G G G G G G G
9 chr9_78525926 0 78525926 T T T T T T C T T T T T T T T T T T T T
9 chr9_78527179 0 78527179 T T T T T T T T C T T T T T T T T T T T
9 chr9_78532741 0 78532741 A A A A A A A A A A A A A G A A G G A A
9 chr9_78532934 0 78532934 C C C C C C C C C C C C C C C C G G C C
9 chr9_78538778 0 78538778 A A A A A A A A A A A A A A A A G G A A
9 chr9_78539428 0 78539428 G G G G G G G G G G G G A A G G G G G G
9 chr9_78539675 0 78539675 T T T T T T T T C C C C T T T T T T T T
9 chr9_78540390 0 78540390 G G G G G G A G G G G G G G G G G G G G
9 chr9_78540721 0 78540721 G G C C C C G G G G G G G G G G G G G G
9 chr9_78540977 0 78540977 A A C C C C A A C C C C C C C C C C A A
9 chr9_78542664 0 78542664 A A A A A A G G A A A A A A A A A A A A
9 chr9_78547556 0 78547556 C C C C C C C C C T T T C C C C C C C C
9 chr9_78550407 0 78550407 G G A A A A G G A A A A A A G G G G G G
9 chr9_78555160 0 78555160 C C C C C C C C T T T T C C C C C C C C
9 chr9_78556632 0 78556632 G G G G G G G G G G G G A A G G G G G G
9 chr9_78562156 0 78562156 C C C C C C C C T T T T C C C C C C C C
9 chr9_78565574 0 78565574 G G T T G T G G G G G G G G G G G G G G
9 chr9_78574500 0 78574500 C C C C C C T T C C C C C C C C C C C C
9 chr9_78577937 0 78577937 C C T T C T C C T T T T C C C C C C C C
9 chr9_78578543 0 78578543 G G G G G G G G A A A A G G G G G G G G
9 chr9_78578857 0 78578857 C C C C C C T T C C C C C C C C C C C C
9 chr9_78585086 0 78585086 A A A A A A A A A A A A A G A A A A A A
9 chr9_78585753 0 78585753 C C A A A C C C C C C C C C C C C C C C
9 chr9_78586367 0 78586367 C C C C C T C C C C C C C C C C C C C C
9 chr9_78587867 0 78587867 T T G G G G T T T T T T T T T T T T T T
9 chr9_78593703 0 78593703 G G G G G G G G A G G G G G G G G G G G
9 chr9_78599506 0 78599506 T T T T T T C T T T T T T T T T T T T T
9 chr9_78599683 0 78599683 G G G G G G G G G G G G G G A A G G G G
9 chr9_78600378 0 78600378 G G G G G G G G A A A A G G G G G G G G
9 chr9_78602700 0 78602700 C C G G G G C C G G G G G G G G G G C C
9 chr9_78604185 0 78604185 C C T T C T C C T T T T C C C C C C C C
9 chr9_78604919 0 78604919 T T T T T T T T C C C C T T T T T T T T
9 chr9_78607408 0 78607408 G G G G G G A A G G G G G G G G G G G G
9 chr9_78611840 0 78611840 T T C C T T T T T T T T T T T T T T T T
9 chr9_78615152 0 78615152 T T T T T T T T T T T T T T T T C C T T
9 chr9_78619631 0 78619631 A A A A A G A A A A A A A A A A A A A A
9 chr9_78626335 0 78626335 T T T T T T T T T T T T G T T T T T T T
9 chr9_78633250 0 78633250 A A A A A A A C A A A A A A A A A A A A
9 chr9_78638143 0 78638143 G G A A G G G G G G G G G G G G G G G G
9 chr9_78639810 0 78639810 G G G G G G G G A A A A G G G G G G G G
9 chr9_78640271 0 78640271 C C C C C C C C C C C C C C C C T T C C
9 chr9_78641074 0 78641074 G G G G G G G G G G G G G G A G G G G G
9 chr9_78641454 0 78641454 T T T T T T T T C C C C T T T T T T T T
9 chr9_78649797 0 78649797 C C C C C C C T C C C C C C C C C C C C
9 chr9_78651979 0 78651979 A C A A A A A A A A A A A A A A A A C C
9 chr9_78653273 0 78653273 T T T T T T T T C T T T T T T T T T T T
9 chr9_78654059 0 78654059 G G G G G G G G G G G G G G G G C G G G
9 chr9_78656214 0 78656214 G G G G G G G G G G G G G G A G G G G G
9 chr9_78657357 0 78657357 C C C C C C C C T T T T C C C C C C C C
9 chr9_78657715 0 78657715 C C C C C C C C C C C C C C C T C C C C
9 chr9_78659451 0 78659451 C C C C C C C C T T T T C C C C C C C C
9 chr9_78664476 0 78664476 C C C C C C C C C C C C C C C C C T C C
9 chr9_78664936 0 78664936 A A A A A C A A A A A A A A A A A A A A
9 chr9_78673510 0 78673510 G G G G G G G G G G G G G G G G A G G G
9 chr9_78675667 0 78675667 C C C C C C C C C C C C C C C C C T C C
9 chr9_78677311 0 78677311 T T T T T T T T T T T T G T T T T T T T
9 chr9_78679872 0 78679872 A A A A A A A A A G A G A A A A A A A A
9 chr9_78689990 0 78689990 C C C C C C C C C T T T C C C C C C C C
9 chr9_78690930 0 78690930 G G G G G G G G G G G G G G C C G G G G
9 chr9_78691204 0 78691204 C C C C C T C C C C C C C C C C C C C C
9 chr9_78696679 0 78696679 A A A A A A A A A A A A G G A A A A A A
9 chr9_78716416 0 78716416 C C C C C C C C C C C C C C T T C C C C
9 chr9_78717694 0 78717694 T T T T T T T T T T T T T T T T C C T T
9 chr9_78731618 0 78731618 A A A A A A A A A T A T A A A A A A A A
9 chr9_78732386 0 78732386 G G G G G G G G G G G G G G G G A G G G
9 chr9_78734477 0 78734477 T T C C C C T T T T T T C C C C C C T T
9 chr9_78734646 0 78734646 G G G G G G G G A A A A G G G G G G G G
9 chr9_78739581 0 78739581 A A A A A A A A A A A A A A G G A A A A
9 chr9_78740052 0 78740052 C C C C C C C C C C C C C C C C A C C C
9 chr9_78748046 0 78748046 C C C C C C C C C C C C A C C C C C C C
9 chr9_78753680 0 78753680 A A A A A A A A G G G G A A A A A A A A
9 chr9_78756978 0 78756978 T T T T T T T T T T T T C T T T T T T T
9 chr9_78766490 0 78766490 C C C C C C C C C C C C C C C G C C C C
9 chr9_78770464 0 78770464 C C T T C C C C C C C C C C C C C C C C
9 chr9_78772162 0 78772162 T T T T T T T T T T T T T T T T C C T T
9 chr9_78774940 0 78774940 T T T T T T T T T T T T C T T T T T T T
9 chr9_78776764 0 78776764 T T C C C C T T C C C C C C C C C C T T
9 chr9_78781926 0 78781926 G G G G A A A A G G G G G G G G G G G G
9 chr9_78783311 0 78783311 C T T T T T T T C C C C T T T T T T C C
9 chr9_78787997 0 78787997 C C C C C C C C A C A C C C C C C C C C
9 chr9_78789224 0 78789224 A A G G G G G G G G G G G G G G G G A A
9 chr9_78789645 0 78789645 A A A A A A A A A A A A A A A A A C A A
9 chr9_78790522 0 78790522 G G G G G G G G G G G G G G G G A G G G
9 chr9_78792021 0 78792021 C C T T T T C C C C C C C C C C C C C C
9 chr9_78795758 0 78795758 T T T T T T T T T T T T T T T T C C T T
9 chr9_78797770 0 78797770 T T T T T T T T T T T T C T T T T T T T
9 chr9_78799292 0 78799292 G G G G G G G G T T T T G G G G G G G G
9 chr9_78800244 0 78800244 C C C C C C C C C C C C C C C C T T C C
9 chr9_78800430 0 78800430 G G G G A G G G G G G G G G G G G G G G
9 chr9_78802229 0 78802229 T T C C C C T T T T T T C T C C T T T T
9 chr9_78802585 0 78802585 G G G G G G G G C C C C C G G G C C G G
9 chr9_78809227 0 78809227 G G G G A G G G G G G G G G G G G G G G
9 chr9_78812237 0 78812237 T T C T T T T T T T T T C T T T T T T T
9 chr9_78817458 0 78817458 G G G G G G G G G G G G G G G G A A G G
9 chr9_78819118 0 78819118 C C C C C C C C T T T T C C C C T T C C
9 chr9_78820458 0 78820458 C C C C C C C C T T T T C C C C C C C C
9 chr9_78820532 0 78820532 G G A G G G G G G G G G G G G G G G G G
9 chr9_78823068 0 78823068 C C C C C C C C C C C C C C C T C C C C
9 chr9_78823690 0 78823690 C C C C T T C C T T T T C C C C C C C C
9 chr9_78827334 0 78827334 C C C C C C C C T T T T C C C C C C C C
9 chr9_78831848 0 78831848 G G G G G G G G A A A A G G G G G G G G
9 chr9_78832311 0 78832311 A A A G A G A A A A A A A A A A A A A A
9 chr9_78834428 0 78834428 A A A T A A A A A A A A A A A A A A A A
9 chr9_78835351 0 78835351 C C T T T T C C T T T T T T T T T T C C
9 chr9_78835384 0 78835384 G G G G G G G G G G G G G G G G A A G G
9 chr9_78838522 0 78838522 C C T T C T C C C C C C C C C C C C T T
9 chr9_78838667 0 78838667 T T C C C T T T T T T T T T T T T T T T
9 chr9_78840572 0 78840572 G G G G G G G G G G G G G G A A G G G G
9 chr9_78843018 0 78843018 G G G G G G G G G G G G G G C G G G G G
9 chr9_78849358 0 78849358 C C C C C C C C A C A A C C C C C C C C
9 chr9_78855083 0 78855083 C C C C C C C C C C C C A A C C C C C C
9 chr9_78856256 0 78856256 G G A G A A G G A A A A G G G G G G G G
9 chr9_78876144 0 78876144 T T T T T T T T C C C C T T T T T T T T
9 chr9_78881846 0 78881846 T T T T T T T T T T A T T T T T T T T T
9 chr9_78883632 0 78883632 T T T T T T G T T T T T T T T T T T T T
9 chr9_78884070 0 78884070 G G G G G G G G G G A G G G G G G G G G
9 chr9_78891933 0 78891933 A G A A A A A A A A A A A A A A A A A A
9 chr9_78894980 0 78894980 T T T T T T T T C C C C T T T T T T T T
9 chr9_78901875 0 78901875 C T C C C C C C C C C C C C C C C C C C
9 chr9_78911202 0 78911202 G G G G G G G G G G G G A A G G A A G G
9 chr9_78911505 0 78911505 C C C C C T C C C C C C C C C C C C C C
9 chr9_78920203 0 78920203 G G G G G G G G G G G G G G G G A G G G
9 chr9_78920229 0 78920229 C C C C C C C C C C C C C T C C C C C C
9 chr9_78920982 0 78920982 G G G G G G G G G G G G G G C C G G G G
9 chr9_78922593 0 78922593 T T C C C C T T C C C C C C C C C C T T
9 chr9_78922827 0 78922827 G G G G G G G G T T T T G G G G G G G G
9 chr9_78924358 0 78924358 C C C C C C C C C C C C T T C C C C C C
9 chr9_78927537 0 78927537 C C C C C C C C C C C C A C C C C C C C
9 chr9_78934539 0 78934539 A A A A A A A A A A A G A A A A A A A A
9 chr9_78934664 0 78934664 G G G G G G G G T T T T G G G G G G G G
9 chr9_78943085 0 78943085 T T T T C T T T T T T T T T T T T T T T
9 chr9_78947194 0 78947194 G G G G G G G G A G G G A G G G G G G G
9 chr9_78947579 0 78947579 G G G G G G G G G G G G G G G G A G G G
9 chr9_78951130 0 78951130 C C C C C C T T T T T T C C C C C C C C
9 chr9_78954023 0 78954023 G G A A G G G G A A A A G G G G G G G G
9 chr9_78954142 0 78954142 A A A A A A A A G G G G A A A A A A A A
9 chr9_78960780 0 78960780 G G G G G G G G A A A A G G G G G G G G
9 chr9_78963721 0 78963721 C C C C C T C C C C C C C C C C C C C C
9 chr9_78968555 0 78968555 C C C C C T C C C C C C C C C C C C C C
9 chr9_78971388 0 78971388 T T T T T T T T C C C C T T T T T T T T
9 chr9_78974587 0 78974587 C C C C C C C C A A A A C C C C C C C C
9 chr9_78994025 0 78994025 G G G G G G A A G G G G G G G G G G G G
9 chr9_78996819 0 78996819 C C G G G G C C C C C C C C C C C C C C
9 chr9_78997655 0 78997655 T T T T T T T T T T T T T T G T T T T T
9 chr9_78999327 0 78999327 T T T T T T T T G G G G T T T T T T T T
9 chr9_78999347 0 78999347 A A A A A A A A G G G G A A A A A A A A
9 chr9_79006839 0 79006839 C C C C C C C C C C C C T T C C C C C C
9 chr9_79009652 0 79009652 T T T T T T T T T T T T T T C C T T T T
9 chr9_79017365 0 79017365 G G G G G G G G A G G G G G G G G G G G
9 chr9_79018502 0 79018502 T T C C C T T T T T T T T T T T T T T T
9 chr9_79020780 0 79020780 C C C C C C C C C C C C C C C T C C C C
9 chr9_79024793 0 79024793 C C C C C C C C C C C C C C C T C C C C
9 chr9_79025851 0 79025851 C C T T C C C C C C C C C C C C C C C C
9 chr9_79029395 0 79029395 A A A A A A A A A A A A A A A G A A A A
9 chr9_79031986 0 79031986 T T C C C C T T T T T T T T T T T T T T
9 chr9_79032899 0 79032899 G G G G G G G G G G G G A G G G G G G G
9 chr9_79033144 0 79033144 G G G G G G A G G G G G G G G G G G G G
9 chr9_79033659 0 79033659 C C C C C C C C C C C C C C T T C C C C
9 chr9_79039425 0 79039425 A A A A A A A A A A A A A A A A A C A A
9 chr9_79041734 0 79041734 T T T T T T T T C C C C T T T T T T T T
9 chr9_79044962 0 79044962 G G G G G G G G A G G G G G G G G G A A
9 chr9_79049964 0 79049964 C C C C C C C C A C C C C C C C C C C C
9 chr9_79051690 0 79051690 G G G G G G G G A A A A G G G G G G G G
9 chr9_79052202 0 79052202 G G A A A A G G G G G G G G G G G G G G
9 chr9_79054260 0 79054260 C C C C C C C T C C C C C C C C T T C C
9 chr9_79055789 0 79055789 G G G G G G A G G G G G G G G G G G G G
9 chr9_79057654 0 79057654 C C T T T T C C C C C C C C C C C C C C
9 chr9_79057937 0 79057937 A G G G G G G G G G G G G G G G G G G G
9 chr9_79063850 0 79063850 T T T T T T T T G G G G T T T T T T T T
9 chr9_79069129 0 79069129 G G G G G G G G G G G G A G G G G G G G
9 chr9_79074953 0 79074953 G G G G G G G G G G G G A G G G G G G G
9 chr9_79075777 0 79075777 C C C C C C C C C C C C C C G G C C C C
9 chr9_79077431 0 79077431 A C C C C C C C C C C C C C C C C C C C
9 chr9_79077666 0 79077666 C C C C C C C C T T T T C C C C C C C C
9 chr9_79079124 0 79079124 A A A A A A A A A C A C A A A A A A A A
9 chr9_79085097 0 79085097 C C T T C C C C C C C C C C C C C C C C
9 chr9_79086252 0 79086252 A A A A A T A A A A A A A A A A A A A A
9 chr9_79093378 0 79093378 T T T T A A T T T T T T T T T T T T T T
9 chr9_79094221 0 79094221 G G G G G G G G A A A A G G G G G G G G
9 chr9_79100971 0 79100971 G G A A G G G G G G G G G G G G G G G G
9 chr9_79104665 0 79104665 C C C T C C C C C T C C C C C C C C C C
9 chr9_79110447 0 79110447 C C C C C C C C C C C C C C C C C T C C
9 chr9_79111536 0 79111536 T T T T T T T T C C C C T T T T T T T T
9 chr9_79113184 0 79113184 G G G G G G G G G G G G G T G G G G G G
9 chr9_79116997 0 79116997 T T T T T T T T T T T T C C C C T T T T
9 chr9_79118320 0 79118320 C C C C C C C C C C C C C C C C G G C C
9 chr9_79120383 0 79120383 G T T T T T T T T T T T T T T T T T T T
9 chr9_79120422 0 79120422 A A A A A A A A G G G G A A A A A A A A
9 chr9_79121739 0 79121739 C C C C C C C C C C C C C C C C C T C C
9 chr9_79125694 0 79125694 C C C C C C C C C T C C C C C C C C C C
9 chr9_79126042 0 79126042 A A G G G G A A G G G G G G G G G G A A
9 chr9_79127381 0 79127381 T T T T T T G G T T T T T T T T T T T T
9 chr9_79127775 0 79127775 G G A G G G G G G G G G G G G G G G G G
9 chr9_79129373 0 79129373 C C C C C C C C C C C C C C C C T T C C
9 chr9_79132953 0 79132953 G G A G G G G G G G G G G G G G G G G G
9 chr9_79133610 0 79133610 T T T T T T T T C C C C T T T T T T T T
9 chr9_79134680 0 79134680 C C C C C C C C C C C C C C C C T T C C
9 chr9_79134913 0 79134913 C C C C C C C C C C T T C C C C C C C C
9 chr9_79136680 0 79136680 G G G G A G G G G G G G G G G G G G G G
9 chr9_79142000 0 79142000 G G G G G G G G C C C C G G G G G G G G
9 chr9_79148129 0 79148129 C C C C C T C C C C C C C C C C C C C C
9 chr9_79148578 0 79148578 A A A A A A A A A A A A A A A A C C A A
9 chr9_79149776 0 79149776 T T T T T T T T C C C C T T T T T T T T
9 chr9_79152557 0 79152557 C C C C C C C C C C A C C C C C C C C C
9 chr9_79159904 0 79159904 C C C C C C C C G G G G C C C C C C C C
9 chr9_79177659 0 79177659 T T T T T T T T T T T T C C T T T T T T
9 chr9_79182848 0 79182848 C C C C C C C C C C C C A A C C C C C C
9 chr9_79184448 0 79184448 C C C C C C C C A A A A C C C C C C C C
9 chr9_79186936 0 79186936 C C A A A A C C C C C C C C C C C C C C
9 chr9_79189208 0 79189208 C C C C C C C C C C C C C C C G C C C C
9 chr9_79200456 0 79200456 A A A A A A A A C C C C A A A A A A A A
9 chr9_79204119 0 79204119 C C C T C C C C C C C C C C C C C C C C
9 chr9_79210086 0 79210086 T T T T T T T T T T A T T T T T T T T T
9 chr9_79211046 0 79211046 A A A A A A A A G G G G A A A A A A A A
9 chr9_79211382 0 79211382 C C C C C T C C C C C C C C C C C C C C
9 chr9_79211612 0 79211612 G G G G G G G G G G G G G G G G A G G G
9 chr9_79220450 0 79220450 A A A A A A A A A A A A A A G G A A A A
9 chr9_79232478 0 79232478 C G G G G G G G G G G G G G G G G G G G
9 chr9_79238078 0 79238078 A A A A A A A A A A A A G G A A A A A A
9 chr9_79247952 0 79247952 A A A A A A A A A A A A A A A A G G A A
9 chr9_79248754 0 79248754 T T T T T T T T C C C C T T T T T T T T
9 chr9_79264383 0 79264383 A A A A A A A A A A A A G G G G A A A A
9 chr9_79265390 0 79265390 A A A A A A A A G G G G A A A A A A A A
9 chr9_79289968 0 79289968 G G G G G G G G C G C C G G G G G G G G
9 chr9_79291300 0 79291300 C C C C C C C C C C C C T T C C C T C C
9 chr9_79292815 0 79292815 C C C C C C C C C T C C C C C C C C C C
9 chr9_79294926 0 79294926 C C C C C C C C C C C C C C C C T T C C
9 chr9_79298969 0 79298969 C C C C C C C C T T T T C C C C C C C C
9 chr9_79300530 0 79300530 G G G G G G G G A G A A G G G G G G G G
9 chr9_79300552 0 79300552 C C C C C C C C C C C C C C C C C G C C
9 chr9_79304739 0 79304739 G G T T G T G G G G G G G G G G G G G G
9 chr9_79307488 0 79307488 C C C C C C C C C C C C T T C C C C C C
9 chr9_79308776 0 79308776 A A A A A T A A A A A A A A A A A A A A
9 chr9_79312122 0 79312122 T T T T T T T T C C C C T T T T T T T T
9 chr9_79314110 0 79314110 A A G G G G A A A A A A A A A A A A A A
9 chr9_79320621 0 79320621 A C C C C C C C C C C C C C C C C C C C
9 chr9_79321339 0 79321339 C C C C C C C C T T T T C C C C C C C C
9 chr9_79329088 0 79329088 T T T T T T T T T T C T T T T T T T T T
9 chr9_79330585 0 79330585 G G G G G G G G A G A G G G G G G G G G
9 chr9_79335284 0 79335284 A G G G G G G G G G G G G G G G G G A A
9 chr9_79337745 0 79337745 T T T T C T T T T T T T T T T T T T T T
9 chr9_79342056 0 79342056 A A T T T T A A A A A A A A A A A A A A
9 chr9_79343989 0 79343989 G G G G G G G G A A A A G G G G G G G G
9 chr9_79344461 0 79344461 A A A A A G A A A A A A A A A A A A A A
9 chr9_79344843 0 79344843 G G G G G G G G A A A A G G G G G G G G
9 chr9_79347028 0 79347028 T T C C C C T T T T T T T T T T T T T T
9 chr9_79350703 0 79350703 A A A A A A A A A A A A G G G G A A A A
9 chr9_79353508 0 79353508 C C C C C C C C C C C C C C C C T T C C
9 chr9_79354342 0 79354342 T T T T T T T T T T T T T T C C T T T T
9 chr9_79360127 0 79360127 A A A A A A A A G G G G A A A A A A A A
9 chr9_79367067 0 79367067 C C T T T T C C T T T T T T T T T T C C
9 chr9_79371875 0 79371875 A G G G G G G G G G G G G G G G G G G G
9 chr9_79373639 0 79373639 G G G G G T G G G G G G G G G G G G G G
9 chr9_79383210 0 79383210 T T T T C T T T T T T T T T T T T T T T
9 chr9_79385400 0 79385400 A A A A A A A A A A A A A A G G A A A A
9 chr9_79389109 0 79389109 T T T T T T T T C C C C T T T T T T T T
9 chr9_79390581 0 79390581 G G G G G G G G G G G G G G G G A A G G
9 chr9_79395085 0 79395085 A A A A A A A A A A A A T T A A A A A A
9 chr9_79395533 0 79395533 A A A A A A A A G G G G A A A A A A A A
9 chr9_79396309 0 79396309 T T T T T T T T C C C C T T T T T T T T
9 chr9_79396867 0 79396867 T T T T T T T T C C C C T T T T T T T T
9 chr9_79405997 0 79405997 A A A A A A A A G G G G A A A A A A A A
9 chr9_79408955 0 79408955 T T T T T T T T T T T T C C C C T T T T
9 chr9_79409579 0 79409579 G G G G G G G G A G A A G G G G G G G G
9 chr9_79409645 0 79409645 T T T T T T T T T T T T G G T T T T T T
9 chr9_79411964 0 79411964 C T T T T T T T T T T T T T T T T T T T
9 chr9_79413435 0 79413435 A A A A A A A A A A A A A A A A G G A A
9 chr9_79417683 0 79417683 G G G G A G G G G G G G G G G G G G G G
9 chr9_79418850 0 79418850 C C G G G G C C C C C C C C C C G G C C
9 chr9_79420586 0 79420586 C C T T T T C C T T T T T T T T T T C C
9 chr9_79422984 0 79422984 G G A G G G G G G G G G G G G G G G G G
9 chr9_79425378 0 79425378 C C C T T T C C C C C C C C C C C C C C
9 chr9_79425841 0 79425841 G G G G G G G G G G G G G G C C G G G G
9 chr9_79425909 0 79425909 C T C C C C C C C C C C C C C C C C C C
9 chr9_79425989 0 79425989 C T C C C C C C C C C C C C C C C C C C
9 chr9_79438707 0 79438707 A A C C C C A A A A A A A A A A A A A A
9 chr9_79442411 0 79442411 T T T T T T T T T T T T T T T T G T T T
9 chr9_79443530 0 79443530 A A A A A A A A A G G G A A A A A A A A
9 chr9_79443796 0 79443796 A A A A A A G G A A A A A A A A A A A A
9 chr9_79446262 0 79446262 G G G G G G G G G G G G A A A A G G G G
9 chr9_79447482 0 79447482 T T T T T T T T A A A A T T T T T T T T
9 chr9_79455055 0 79455055 G G A A A A G G G G G G A A A A A A G G
9 chr9_79455383 0 79455383 G G G G G G G G G G G G A A G G G G G G
9 chr9_79456540 0 79456540 G G G G G G G G G T G G G G G G G G G G
9 chr9_79464400 0 79464400 A A A A A A A A G G G G A A A A A A A A
9 chr9_79465446 0 79465446 T T T T C T T T T T T T T T T T T T T T
9 chr9_79466596 0 79466596 C T T T T T T T T T T T T T T T T T T T
9 chr9_79470511 0 79470511 A G A A A A A A A A A A A A A A A A G G
9 chr9_79470855 0 79470855 T T T T T T T T T T T T T T C T T T T T
9 chr9_79472909 0 79472909 G G G G G G G G A G G G G G G G G G G G
9 chr9_79483357 0 79483357 T T T T T T T T C C C C T T T T T T T T
9 chr9_79486835 0 79486835 G G G G G G G G G G G G G G A A G G G G
9 chr9_79488399 0 79488399 G G G G G G G G C G C C G G G G G G G G
9 chr9_79489773 0 79489773 C C C C C C C C C C C C C C C T C C C C
9 chr9_79497932 0 79497932 G G G G G G G G G G G G C C G G G G G G
9 chr9_79502778 0 79502778 G G G G G G G G A A A A G G G G G G G G
9 chr9_79503189 0 79503189 C C C C C C C C C C C C C C C C T T C C
9 chr9_79509751 0 79509751 A A A A A A A A A A A A A A A A A G A A
9 chr9_79510522 0 79510522 A A A A A A A A C C C C A A A A A A A A
9 chr9_79511237 0 79511237 A A A A A A A A G G G G A A A A A A A A
9 chr9_79514057 0 79514057 T T T T T T T T T T T T T T C T T T T T
9 chr9_79516786 0 79516786 G G G G G G G G T T T T G G G G G G T T
9 chr9_79519941 0 79519941 G G G G G G G G G G G G G G G G A A G G
9 chr9_79522685 0 79522685 T T T T T T C T T T T T T T T T T T T T
9 chr9_79524336 0 79524336 G G G G G G G G G G G G G G A A G G G G
9 chr9_79524932 0 79524932 T T T T T T T T T T T T C C C C C C T T
9 chr9_79531913 0 79531913 C C C C C C C C C C C C C C T T C C C C
9 chr9_79533651 0 79533651 T T T T T T T T C C C C C C C C C C T T
9 chr9_79536431 0 79536431 G G G G G G G G G G G G G G G G A A G G
9 chr9_79536887 0 79536887 C C C C A C C C C C C C C C C C C C C C
9 chr9_79538671 0 79538671 G G G G G G G G G G G G A A A A G G G G
9 chr9_79538881 0 79538881 C C T T T T T T T T T T T T T T T T T T
9 chr9_79545122 0 79545122 C C C C C T C C C C C C C C C C C C C C
9 chr9_79545159 0 79545159 G G G G G G G G G G T T G G G G G G G G
9 chr9_79546091 0 79546091 A A A A A A A A A A A A G G A A A A A A
9 chr9_79551829 0 79551829 G G C C G G G G G G G G G G G G G G G G
9 chr9_79551932 0 79551932 C C G G C C C C C C C C C C C C C C C C
9 chr9_79555432 0 79555432 G G G G G G G G G G G G G G A A G G G G
9 chr9_79559559 0 79559559 C C C C C C C C T T T T C C C C C C C C
9 chr9_79566055 0 79566055 C C C C C C C C C C C C C C T T C C C C
9 chr9_79571003 0 79571003 T T T T T T T T C C T T T T T T T T T T
9 chr9_79573485 0 79573485 C C C C C C C C C C C C T T T T C C C C
9 chr9_79573695 0 79573695 G G G G G G G G A A A A G G G G G G G G
9 chr9_79573797 0 79573797 A A A A A A A A G G G G A A A A A A A A
9 chr9_79576820 0 79576820 C C C C C T C C C C C C C C C C C C C C
9 chr9_79580470 0 79580470 T T T T T T T T T T C C T T T T T T T T
9 chr9_79593660 0 79593660 G G G G G G A G G G G G G G G G G G G G
9 chr9_79595913 0 79595913 G G A A A A G G G G G G G G G G G G G G
9 chr9_79595944 0 79595944 A A G G G G A A A A A A A A A A A A A A
9 chr9_79601607 0 79601607 A A T T A A A A A A A A A A A A A A A A
9 chr9_79601746 0 79601746 C C C C C C C C C C C C T T T T T T C C
9 chr9_79602253 0 79602253 T T T T T T T T C C T T T T T T T T T T
9 chr9_79602430 0 79602430 G G T T T T G G T T T T T T T T T T G G
9 chr9_79608103 0 79608103 G G G G G G G G G G G G G G A A G G G G
9 chr9_79615036 0 79615036 T T T T T T T T C C C C T T T T T T T T
9 chr9_79619779 0 79619779 C C G G C G C C C C C C C C C C C C C C
9 chr9_79625506 0 79625506 G G G G G G G G G G G G A A A G G G G G
9 chr9_79633474 0 79633474 A A T T T T T T T T T T T T T T T T T T
9 chr9_79640250 0 79640250 G G A G G G G G G G G G G G G G G G G G
9 chr9_79641828 0 79641828 G G G G G G A A G G G G G G G G G G G G
9 chr9_79645795 0 79645795 C C C C C C C C T T T T C C C C C C C C
9 chr9_79647774 0 79647774 T T T T C C T T T T T T T T T T T T T T
9 chr9_79654178 0 79654178 C C C C C C C C C C C C C C T T C C C C
9 chr9_79659818 0 79659818 T T T T T T T T C C C C T T T T T T T T
9 chr9_79660201 0 79660201 A A A A A A A A G G G G A A A A A A A A
9 chr9_79673090 0 79673090 C C C C C C C C C C T T C C C C C C C C
9 chr9_79673096 0 79673096 A A A A A A A A C C C C A A A A A A A A
9 chr9_79678495 0 79678495 G G G G G G G G G G G G A A A A A A G G
9 chr9_79685532 0 79685532 A A A A A A A A A A A A G G G G G G A A
9 chr9_79688029 0 79688029 C C C C C C C C C C C C T T T T T T C C
9 chr9_79699841 0 79699841 G G G G G G G G C C C C G G G G G G G G
9 chr9_79702853 0 79702853 C C C C C C C C C C C C C C C C T T C C
9 chr9_79704458 0 79704458 G G G G G G A G G G G G G G G G G G G G
9 chr9_79705895 0 79705895 G G G G G G G G C C C C G G G G G G G G
9 chr9_79708629 0 79708629 G G G G G G G G G G G G A A G G G G G G
9 chr9_79717335 0 79717335 A A G G G G A A A A A A A A A A A A A A
9 chr9_79720943 0 79720943 C C T T C T C C C C C C C C C C C C C C
9 chr9_79721879 0 79721879 T T T T T T T T C C C C T T T T T T T T
9 chr9_79723247 0 79723247 G G G G G G G G G G G G A A G G G G G G
9 chr9_79727276 0 79727276 A A A A A C A A A A A A A A A A A A A A
9 chr9_79733743 0 79733743 G G G G G G G G A A A A G G G G G G G G
9 chr9_79748338 0 79748338 A A A A A A A A A A A A A A A A G G A A
9 chr9_79754281 0 79754281 A A A A A A A A G G G G A A A A A A A A
9 chr9_79756905 0 79756905 G G G G G G G G G G G G A G G G G G G G
9 chr9_79766815 0 79766815 C C T T C T C C C C C C C C C C C C C C
9 chr9_79769895 0 79769895 G G G G G G G G G G G G G G G G A A G G
9 chr9_79771755 0 79771755 A A G G G G A A G G G G G G G G G G A A
9 chr9_79772616 0 79772616 G G G G G G G G C C C C G G G G G G G G
9 chr9_79777045 0 79777045 G G G G G G G G G G G G G G A G G G G G
9 chr9_79780612 0 79780612 C C T T T T C C C C C C C C C C C C C C
9 chr9_79783308 0 79783308 T T T T T T T T T T T T T T T T C C T T
9 chr9_79794865 0 79794865 C C C C C C C C G G G G C C C C C C C C
9 chr9_79805484 0 79805484 T T T T T T T T T T T T T T C C T T T T
9 chr9_79806572 0 79806572 G G G G G G G G G G G G G G C C G G G G
9 chr9_79811067 0 79811067 T T T T T T T T T T T T T T C C C C T T
9 chr9_79812643 0 79812643 C C T T C C C C C C C C C C C C C C C C
9 chr9_79814476 0 79814476 C C C C C C C C C C C C C C T T C C C C
9 chr9_79816708 0 79816708 C C C C C C C C C C C C C C T T C C C C
9 chr9_79817131 0 79817131 C C C C C C C C T T T T C C C C C C C C
9 chr9_79817805 0 79817805 C C C C C T C C C C C C C C C C C C C C
9 chr9_79817916 0 79817916 T T T T T T T T T T T T T T T T C C T T
9 chr9_79822716 0 79822716 T T T T T T T T T T T T T T C T T T T T
9 chr9_79824678 0 79824678 C C C C C C C C C C C C C T C C C C C C
9 chr9_79824828 0 79824828 C C C C C C C C C C C C C C A A C C C C
9 chr9_79828456 0 79828456 A A A A A A A A G G G G A A A A A A A A
9 chr9_79830495 0 79830495 A A A A A A A A G G G G A A A A A A A A
9 chr9_79833257 0 79833257 A A A A A A A A A A A A A A G G A A A A
9 chr9_79834097 0 79834097 A A A A A A A A A A A A A A G G A A A A
9 chr9_79834906 0 79834906 C C C C C C T T C C C C C C C C C C C C
9 chr9_79836337 0 79836337 C C C C C C C C C C C C C C C C T T C C
9 chr9_79838159 0 79838159 T T T T T T T T T T T T T T C C T T T T
9 chr9_79840052 0 79840052 G T T T T T T T T T T T T T T T T T T T
9 chr9_79848243 0 79848243 A A A A A A A A A A A A A A A A G G A A
9 chr9_79851083 0 79851083 C T C C C C C C C C C C C C C C C C C C
9 chr9_79857370 0 79857370 C C C C C C C C T T C T C C C C C C T T
9 chr9_79858549 0 79858549 T T T T T T T T C C C C T T T T T T T T
9 chr9_79859673 0 79859673 G G G G A G G G G G G G G G G G G G G G
9 chr9_79861521 0 79861521 G G G G G G G G G G G G A A A A G G G G
9 chr9_79863558 0 79863558 C C C C C C C C C C C C C T C C C C C C
9 chr9_79872019 0 79872019 G G G G G G G G A A A A G G G G G G G G
9 chr9_79874010 0 79874010 G G G G G T G G G G G G G G G G G G G G
9 chr9_79876195 0 79876195 G G A A A A G G G G G G G G G G G G G G
9 chr9_79876826 0 79876826 T T T T T T T T T T T T T T C C T T T T
9 chr9_79879224 0 79879224 T T T T T T T T T T T T T T T T C T T T
9 chr9_79883098 0 79883098 T T G T T T T T T T T T T T T T T T T T
9 chr9_79890447 0 79890447 T T A A A T T T T T T T T T T T T T T T
9 chr9_79892323 0 79892323 C C C C C C T T C C C C C C C C C C C C
9 chr9_79896677 0 79896677 A A A A A A A A A A A A A A A A C C A A
9 chr9_79900133 0 79900133 G G G G G G A A G G G G G G G G G G G G
9 chr9_79901433 0 79901433 G G G G A G G G G G G G G G G G G G G G
9 chr9_79904755 0 79904755 A A A A A A A A C C C C A A A A A A A A
9 chr9_79905322 0 79905322 C C G G C G C C C C C C C C C C C C C C
9 chr9_79909752 0 79909752 C C C C C C C C T T T T C C C C C C C C
9 chr9_79922079 0 79922079 T T T T C C T T T T T T T T T T T T T T
9 chr9_79922891 0 79922891 C C C C C C C C T T T T C C C C C C C C
9 chr9_79925125 0 79925125 C C C C C C C C C C C C C C T T C C C C
9 chr9_79925129 0 79925129 C C C C C C C C T T T T C C C C T T C C
9 chr9_79926612 0 79926612 C C C C C C C C T T T T T T T T T T C C
9 chr9_79929549 0 79929549 C C C C C C C C C C C C C T C C C C C C
9 chr9_79933022 0 79933022 C C A A A A C C C C C C C C C C C C C C
9 chr9_79935707 0 79935707 C C C C C C C C C C C C C C T T C C C C
9 chr9_79940868 0 79940868 T T T T T T T T T T T T T T C C T T T T
9 chr9_79943634 0 79943634 A A A A A A A A G G G G A A A A A A A A
9 chr9_79946750 0 79946750 C C C C C C C C T T T T T T T T C C C C
9 chr9_79946787 0 79946787 T T A T T T T T T T T T T T T T T T T T
9 chr9_79952082 0 79952082 G G G G G G G G G G A G G G G G G G G G
9 chr9_79959863 0 79959863 C C C C C C C C T T T T C C C C C C C C
9 chr9_79970871 0 79970871 A A A A A A A A A A A A A G A A A A A A
9 chr9_79987942 0 79987942 A A A A A A A A G G G G A A A A A A A A
9 chr9_79995777 0 79995777 G G G G G G G G C C C C G G G G G G G G
9 chr9_80003532 0 80003532 G G G G G G A G G G G G G G G G G G G G
9 chr9_80005033 0 80005033 A A A A A A A A G G G G A A A A G G A A
9 chr9_80009349 0 80009349 T T T T T T G T T T T T T T T T T T T T
9 chr9_80010930 0 80010930 G G A A A A G G A A A A G G G G G G G G
9 chr9_80011285 0 80011285 T T C C C C T T T T T T T T T T T T T T
9 chr9_80014413 0 80014413 G G G G G G G G A A A A A A A A A A G G
9 chr9_80015615 0 80015615 C C C C C C C C C C C C C C C C T T C C
9 chr9_80016356 0 80016356 C C C C C C C C G G G G C C C C C C C C
9 chr9_80030654 0 80030654 G G G G G G G G G G G G C G G G G G G G
9 chr9_80031997 0 80031997 C C A A A A C C C C C C C C C C C C C C
9 chr9_80033292 0 80033292 A A A A A A A A A A A A A C A A A A A A
9 chr9_80049111 0 80049111 G G G G G G G G G G G G A G G G G G G G
9 chr9_80051643 0 80051643 G G G G G G G G G G G G G G A A G G G G
9 chr9_80055087 0 80055087 C C C C C C C C C C T T C C C C C C C C
9 chr9_80059577 0 80059577 A A A A A A A A A A A A A A A A G G A A
9 chr9_80061913 0 80061913 G G G G G G G G G G G G C G G G G G G G
9 chr9_80065619 0 80065619 C C C C C C C C C C C C C T C C C C C C
9 chr9_80067853 0 80067853 T T T T T T T T T T T T A T T T T T T T
9 chr9_80074887 0 80074887 A A A A A A A A G G A A A A A A A A A A
9 chr9_80083246 0 80083246 A A A A A A A A T T T T A A A A A A A A
9 chr9_80085110 0 80085110 A A A A A A A A A A A A A A A A C C A A
9 chr9_80099183 0 80099183 C C C C C C C C T T T T T T T T T T C C
9 chr9_80099467 0 80099467 T T C C C C T T C C C C C C C C C C T T
9 chr9_80100830 0 80100830 T T T T A T T T T T T T T T T T T T T T
9 chr9_80102291 0 80102291 C C C C C C C C C C C C C T C C C C C C
9 chr9_80110747 0 80110747 A A A A A A A A A A A A G G A A G G A A
9 chr9_80114681 0 80114681 C C C C T T C C C C C C C C C C C C C C
9 chr9_80120597 0 80120597 G G G G G G G G G G G G G G G G T T G G
9 chr9_80125281 0 80125281 A C C C C C C C C C C C C C C C C C A A
9 chr9_80126831 0 80126831 C C C C C C C C T T T T C C C C C C C C
9 chr9_80127274 0 80127274 C C T T T T C C T T T T T T T T T T T T
9 chr9_80128494 0 80128494 C C C C C C C C C C C C C C T T C C C C
9 chr9_80129316 0 80129316 A A A A A A A A G G A A A A A A A A A A
9 chr9_80133614 0 80133614 C C C C C C C C C C C C C T C C C C C C
9 chr9_80142370 0 80142370 A A A A A A A A G G G G A A A A A A A A
9 chr9_80144971 0 80144971 G G G G G G G G G G A G G G G G G G G G
9 chr9_80149837 0 80149837 C C C C C G C C C C C C C C C C C C C C
9 chr9_80150022 0 80150022 A G G G G G G G G G G G G G G G G G A A
9 chr9_80157648 0 80157648 C C T T T T C C T T T T T T T T T T C C
9 chr9_80164218 0 80164218 C C T T T T C C T T T T T T T T T T C C
9 chr9_80164924 0 80164924 C C C C C C C C C C C C C C T T C C C C
9 chr9_80168396 0 80168396 G G G G G G G G G G G G G G A A G G G G
9 chr9_80170197 0 80170197 A A A A A A A A A A A A A C C C A A A A
9 chr9_80174572 0 80174572 T T T T T T C C T T T T T T T T T T T T
9 chr9_80180244 0 80180244 C C C C C C C T T T T T C C C C C C C C
9 chr9_80184886 0 80184886 T T T T T T T T T T T T G T T T T T T T
9 chr9_80193458 0 80193458 A A A A A A A A A A A G A A A A A A A A
9 chr9_80194921 0 80194921 T T T T T T T T T T C T T T T T T T T T
9 chr9_80199403 0 80199403 T T T T T T T T T T C T T T T T T T T T
9 chr9_80199563 0 80199563 T T C C C C T T C C C C C C C C C C T T
9 chr9_80203241 0 80203241 G G G G G G G G T T T T G G G G G G G G
9 chr9_80203281 0 80203281 G G G G G G G G G G G G G G A A G G G G
9 chr9_80203380 0 80203380 G G G G G G G G A G A G G G G G G G G G
9 chr9_80214092 0 80214092 T T T T T T T T G G G G T T T T T T T T
9 chr9_80214120 0 80214120 C C C C G G C C C C C C C C C C C C C C
9 chr9_80214828 0 80214828 G G G G G G G G A G A G G G G G G G G G
9 chr9_80215099 0 80215099 A A A A A A A A C C C C A A A A A A A A
9 chr9_80215255 0 80215255 C C C T C C C C C C C C C C C C C C C C
9 chr9_80217191 0 80217191 C C C C C C C C C C C C A C C C C C C C
9 chr9_80223282 0 80223282 C C C C C C C C C T C C C C C C C C C C
9 chr9_80224443 0 80224443 G G G G G G G G G G G G G G G G A G G G
9 chr9_80230797 0 80230797 C C C C C C C C C C C C T T C C C C C C
9 chr9_80231773 0 80231773 C C C C C C C C T T T T C C C C C C C C
9 chr9_80232719 0 80232719 A A A A A A A A G G G G A A A A A A A A
9 chr9_80232976 0 80232976 G G A A A A G G G G G G G G G G G G G G
9 chr9_80240774 0 80240774 C C C C C C C C C C C C C C C C T T C C
9 chr9_80249877 0 80249877 C C A A A C C C C C C C C C C C C C C C
9 chr9_80257127 0 80257127 G G G G A G G G G G G G G G G G G G G G
9 chr9_80257982 0 80257982 T T T T T T T T T T T T T T C C T T T T
9 chr9_80260030 0 80260030 G G G G G G A A G G G G G G G G G G G G
9 chr9_80266247 0 80266247 C C C C C C C C C T C C C C C C T T T T
9 chr9_80273301 0 80273301 C C C C C C C C T T T T C C C C C C C C
9 chr9_80274859 0 80274859 T T C C C T T T T T T T T T T T T T T T
9 chr9_80280064 0 80280064 A A A A A A A A A A A A A A G G A A A A
9 chr9_80281377 0 80281377 C C C C C C C C T T T T C C C C C C C C
9 chr9_80283889 0 80283889 T T C C C C T T C C C C C C C C C C T T
9 chr9_80286371 0 80286371 G G G G G G A A G G G G G G G G G G G G
9 chr9_80291489 0 80291489 T T T T T T T T C C C C T T T T T T T T
9 chr9_80293931 0 80293931 G G G G G G G G C C C C G G G G G G G G
9 chr9_80294425 0 80294425 G G G G G G G G A A A A G G G G G G G G
9 chr9_80298372 0 80298372 G G A A A A G G A A A A A A A A A A G G
9 chr9_80303156 0 80303156 A A A A A A A A G G G G A A A A A A A A
9 chr9_80303496 0 80303496 C C C C C C C C C C C C C G C C C C C C
9 chr9_80303800 0 80303800 G G G G G G G G G G G G G G G G A G G G
9 chr9_80310923 0 80310923 C C C C C C G G C C C C C C C C C C C C
9 chr9_80314022 0 80314022 G G G G G G G G A A A A G G G G G G G G
9 chr9_80319458 0 80319458 C T C C C C C C C C C C C C C C C C T T
9 chr9_80321002 0 80321002 C C T T T T C C C C C C C C C C C C C C
9 chr9_80321493 0 80321493 G G G G G G G G G G G G C C G G G G G G
9 chr9_80321842 0 80321842 A G G G G G G G G G G G G G G G G G G G
9 chr9_80324677 0 80324677 G G G G G G G G A A A A G G G G G G G G
9 chr9_80342050 0 80342050 C C C C C C C C C C C C C C T T C C C C
9 chr9_80347962 0 80347962 C C T T T T T T T T T T T T T T T T C C
9 chr9_80349600 0 80349600 C C C C C C C C C C C C T T C C T T C C
9 chr9_80351650 0 80351650 C C C C C C C C C C C C C G C C C C C C
9 chr9_80351786 0 80351786 T T T T T T T T C C C C C C C C C C T T
9 chr9_80352948 0 80352948 C C C C C C T T C C C C C C C C C C C C
9 chr9_80363038 0 80363038 T T T T T T T T T T T T C T T T C C T T
9 chr9_80365463 0 80365463 G G G G G G G G A A A A G G G G G G G G
9 chr9_80370114 0 80370114 A A A A A A A A A A A A C C A A A A A A
9 chr9_80370580 0 80370580 T T T T T T T T G G G G T T T T T T T T
9 chr9_80371536 0 80371536 G G G G G G G G G G G G G G G G G T G G
9 chr9_80372659 0 80372659 C C T T C C C C C C C C C C C C C C C C
9 chr9_80372835 0 80372835 T T T T T T T T C C C C T T T T T T T T
9 chr9_80380690 0 80380690 C C C T C C C C C C C C C C C C C C C C
9 chr9_80381000 0 80381000 G G G G G G G G A A A A G G G G G G G G
9 chr9_80391645 0 80391645 A A A A A A A A G G G G A A A A A A A A
9 chr9_80391687 0 80391687 G G G G G G G G G G G G G G A A G G G G
9 chr9_80409188 0 80409188 C C C T C C C C C C C C C C C C C C C C
9 chr9_80409896 0 80409896 G G A A A A G G A A A A A A A A A A G G
9 chr9_80431033 0 80431033 A A G G G G A A G G G G G G G G G G A A
9 chr9_80438284 0 80438284 T T T T T T T T C C C C T T T T T T T T
9 chr9_80439601 0 80439601 G G A G G G G G G G G G G G G G G G G G
9 chr9_80441890 0 80441890 T T C C C C T T T T T T T T C C T T T T
9 chr9_80458306 0 80458306 A G G G G G A A G G G G G G G G G G G G
9 chr9_80459571 0 80459571 T T C C C C C C C C C C C C C C C C T T
9 chr9_80463683 0 80463683 T T T T T T T T G G G G T T T T T T T T
9 chr9_80472918 0 80472918 C C C C C C C C C C C C C C C C C T C C
9 chr9_80484119 0 80484119 C C C C C C C C C C C C C C C C T T C C
9 chr9_80484928 0 80484928 T T C C C C T T C C C C C C C C C C T T
9 chr9_80495721 0 80495721 G G T T G G G G G G G G G G G G G G G G
9 chr9_80496145 0 80496145 G G G G A G G G A A A A G G G G G G G G
9 chr9_80497995 0 80497995 A A A A A A A A A A A A C C C C C C A A
9 chr9_80506040 0 80506040 T T T T T T T T G G G G T T T T T T T T
9 chr9_80509356 0 80509356 G G G G G G A A G G G G G G G G G G G G
9 chr9_80525748 0 80525748 C C C C C C T T C C C C C C C C C C C C
9 chr9_80530906 0 80530906 C T C C C C C C C C C C C C C C C C T T
9 chr9_80538485 0 80538485 C C C C C C C C T T T T C C C C C C C C
9 chr9_80539357 0 80539357 C T C C C C T T C C C C C C C C C C T T
9 chr9_80550672 0 80550672 A A A A A G A A A A A A A A A A A A A A
9 chr9_80556662 0 80556662 T T T T T T T T T T T T T T C T T T T T
9 chr9_80556785 0 80556785 C C C C C C C C T T T T C C C C C C C C
9 chr9_80559385 0 80559385 C C C C C C C C C C C C C C C C T T C C
9 chr9_80560207 0 80560207 G G G G G G G G G G G G G G A A G G G G
9 chr9_80568686 0 80568686 A A A A A A A A G G G G A A A A A A A A
9 chr9_80569825 0 80569825 C C C C C C C C T T C T C C C C C C C C
9 chr9_80570814 0 80570814 C C C C C C C C T T T T C C C C C C C C
9 chr9_80572152 0 80572152 A A A A A A A A G G G G A A A A A A A A
9 chr9_80572647 0 80572647 G G G G G G G G G G G G G G A G G G G G
9 chr9_80575261 0 80575261 A A G G G G A A G G G G G G G G G G A A
9 chr9_80577688 0 80577688 G G G G A G G G G G G G G G G G G G G G
9 chr9_80578705 0 80578705 C T C C C C C C C C C C C C C C C C C C
9 chr9_80584387 0 80584387 G G G G G G G G A G G G G G G G G G G G
9 chr9_80589715 0 80589715 C C C C C T C C C C C C C C C C C C C C
9 chr9_80596277 0 80596277 G G G G A G G G G G G G G G G G G G G G
9 chr9_80596313 0 80596313 G G A A G G G G G G G G G G G G G G G G
9 chr9_80600059 0 80600059 C G G G G G G G G G G G G G G G G G G G
9 chr9_80601931 0 80601931 C C C C C C C C C T C C C C C C C C C C
9 chr9_80602096 0 80602096 C C C C C C C C C C T T C C C C C C C C
9 chr9_80613531 0 80613531 T T T T A T T T T T T T T T T T T T T T
9 chr9_80616336 0 80616336 G G G G G G G G A A A A G G G G G G G G
9 chr9_80620051 0 80620051 C C C C C C C C C C C C C C C C C T C C
9 chr9_80625926 0 80625926 A A A A A A A A G G G G A A A A A A A A
9 chr9_80626590 0 80626590 G G G G G G G G G G G G G G G T G G G G
9 chr9_80633183 0 80633183 A A A A A A A A A A A A A G A A A A A A
9 chr9_80638496 0 80638496 C C C C C C C C C T T T C C C C C C C C
9 chr9_80639326 0 80639326 G G G G G G G G G G G G G G C C G G G G
9 chr9_80644208 0 80644208 C C C C C C C C G G G G C C C C C C C C
9 chr9_80647364 0 80647364 G G C C C G G G G G G G G G G G G G G G
9 chr9_80647574 0 80647574 C C C C C C C C T T T T C C C C C C C C
9 chr9_80650413 0 80650413 A A A A A T A A A A A A A A A A A A A A
9 chr9_80655309 0 80655309 A A A A A A A A A A G G A A A A A A A A
9 chr9_80659597 0 80659597 A A G G G G G G G G G G G G G G G G G G
9 chr9_80659828 0 80659828 C C C C C C C C C C C C C T C C C C C C
9 chr9_80667130 0 80667130 G G G G G G G G G G G G A A G G G G G G
9 chr9_80667261 0 80667261 A A A A A A A A A A A A A A A A A C A A
9 chr9_80670483 0 80670483 A A A A A A A A A G G G A A A A A A A A
9 chr9_80670847 0 80670847 T T T T T T T T C C C C T T T T T T T T
9 chr9_80672622 0 80672622 C C C C C C C C C C C C C C C C T T C C
9 chr9_80673195 0 80673195 T T T T T T T T C C C C T T T T T T T T
9 chr9_80673428 0 80673428 G G G G G G G G G G G G A G G G G G G G
9 chr9_80673591 0 80673591 C C C C C C C C C C C C C C C C A A C C
9 chr9_80676347 0 80676347 T T C C T T T T T T T T T T T T T T T T
9 chr9_80718209 0 80718209 G G G G G G G G A A A A G G G G G G G G
9 chr9_80719476 0 80719476 G G G G G G G G G G G G A A G G G G G G
9 chr9_80720847 0 80720847 G G G G G G G G T T T T G G G G G G G G
9 chr9_80730136 0 80730136 G G G G G G G G G G A G G G G G G G G G
9 chr9_80730971 0 80730971 G G G G G G G G G G G G A G G G G G G G
9 chr9_80733090 0 80733090 G G G G G G G G G G G G A G G G G G G G
9 chr9_80733617 0 80733617 C C C C C C C C C T C C C C C C C C C C
9 chr9_80740028 0 80740028 C C C C C C C C C C C T C C C T C C C C
9 chr9_80743365 0 80743365 G G A A A A G G A A A A A A A A A A G G
9 chr9_80744470 0 80744470 G G G G G G G G G G G G G G G G A A G G
9 chr9_80744579 0 80744579 C T C C C C C T C C C C C C C C C C T T
9 chr9_80748095 0 80748095 A A A A A A A A G G G G A A A A A A A A
9 chr9_80749676 0 80749676 T T T T T T T T G G G G T T T T T T T T
9 chr9_80749737 0 80749737 C C C C C C C C C C C C C C T T C C C C
9 chr9_80752459 0 80752459 G G T T G G G G G G G G G G G G G G G G
9 chr9_80753358 0 80753358 G G G G G G G G G G G G G G G G C C G G
9 chr9_80756928 0 80756928 T T C C C C C T C C C C C C C C C C T T
9 chr9_80761868 0 80761868 A A A A A A A A A G A A A A A A A A A A
9 chr9_80762768 0 80762768 C C C C C C C C A A A A C C C C C C C C
9 chr9_80766328 0 80766328 T T T T T T T T T T C T T T T T T T T T
9 chr9_80769086 0 80769086 C C C C C C C C C C C C C C C C C T C C
9 chr9_80771277 0 80771277 T T A T T T T T T T T T T T T T T T T T
9 chr9_80772301 0 80772301 C C C C C T C C C C C C C C C C C C C C
9 chr9_80773029 0 80773029 G G G G G G G G G G G G G G G G A G G G
9 chr9_80776081 0 80776081 T T T T A T T T A A A A T T T T T T T T
9 chr9_80777145 0 80777145 A A A A A A A A A A A A A A T T A A A A
9 chr9_80779474 0 80779474 T T A A A A T T T T T T T T T T T T T T
9 chr9_80782223 0 80782223 C C C C A C C C C C C C C C C C C C C C
9 chr9_80788964 0 80788964 C C C C C C C C T T T T C C C C C C C C
9 chr9_80791072 0 80791072 C C C C C C C C C C C C C C C T C C C C
9 chr9_80791592 0 80791592 G G G G G G G G G G G G A G G G G G G G
9 chr9_80795813 0 80795813 G G G G G G G G G G G G G G G G C C G G
9 chr9_80799115 0 80799115 C C C C T T C C C C C C C C C C C C C C
9 chr9_80804634 0 80804634 C C C T C C C C C C C C C C C C C C C C
9 chr9_80815036 0 80815036 G G G G G G G G G G G G G G A G G G G G
9 chr9_80820955 0 80820955 G G A A A A G G A A A A A A A A A A G G
9 chr9_80821184 0 80821184 C C C C C C C C C C C C C C C C T T C C
9 chr9_80822098 0 80822098 G G G G G G G G G G A G G G G G G G G G
9 chr9_80825491 0 80825491 A G G G G G G G G G G G G G G G G G G G
9 chr9_80828009 0 80828009 C C C C C C C C T T T T C C C C C C C C
9 chr9_80839846 0 80839846 G G G G A G G G G G G G G G G G G G G G
9 chr9_80846834 0 80846834 C C C C A C C C C C C C C C C C C C C C
9 chr9_80850099 0 80850099 T T T T T T T T T T T T T T T T C C T T
9 chr9_80851128 0 80851128 C C C T C C C C C C C C C C C C C C C C
9 chr9_80854253 0 80854253 C C C T C C C C C C C C C C C C C C C C
9 chr9_80857624 0 80857624 G G G G G G G G G G G G G G T T G G G G
9 chr9_80860950 0 80860950 A A A A A A A A A T A A A A A A A A A A
9 chr9_80862172 0 80862172 C C T T C T C C C C C C C C C C C C C C
9 chr9_80862342 0 80862342 G G T T T T G G T T T T T T T T T T G G
9 chr9_80868456 0 80868456 C T C C C C C C C C C C C C C C C C C C
9 chr9_80869705 0 80869705 A G G G G G G G G G G G A A A A A A G G
9 chr9_80874264 0 80874264 T T C C C T T T T T T T T T T T T T T T
9 chr9_80874623 0 80874623 T T T T T T T T T T T T T T C T T T T T
9 chr9_80874766 0 80874766 G G G G G G G G A A A A G G G G G G G G
9 chr9_80874920 0 80874920 G G G G G G G G G G G G G G G G A A G G
9 chr9_80876244 0 80876244 A A G G G G A A G G G G G G G G G G A A
9 chr9_80876769 0 80876769 C C G G C C C C C C C C C C C C C C C C
9 chr9_80880203 0 80880203 G G G G G G G G A G G G G G G G G G G G
9 chr9_80880666 0 80880666 A A A A A A A A A G A A A A A A A A A A
9 chr9_80892459 0 80892459 A A A A A A A A G G G G A A A A A A A A
9 chr9_80895911 0 80895911 G G C C C C G G C C C C C C C C C C G G
9 chr9_80901078 0 80901078 C C C C C C C C C C C C C C T T C C C C
9 chr9_80904166 0 80904166 G G A G G G G G G G G G G G G G G G G G
9 chr9_80909783 0 80909783 C T C C C C T T C C C C C C C C C C C C
9 chr9_80910839 0 80910839 G G G G G G G G A G A G G G G G G G G G
9 chr9_80918149 0 80918149 T T T T T T T T T T T T C C C C C C T T
9 chr9_80921163 0 80921163 A A A A A A A A G G G G A A A A A A A A
9 chr9_80928047 0 80928047 G G G G A G G G G G G G G G G G G G G G
9 chr9_80929261 0 80929261 C C G G G G G G G G G G G G G G G G G G
9 chr9_80933561 0 80933561 A A A A A A A A G G G G G G G G G G A A
9 chr9_80935854 0 80935854 G G G G G G G G G G G G A G G G G G G G
9 chr9_80940800 0 80940800 A A A A A A A A A A A A A G A A A A A A
9 chr9_80948593 0 80948593 G G G G C C G G G G G G G G G G G G G G
9 chr9_80949795 0 80949795 A A C C C C A A A A A A A A A A A A A A
9 chr9_80953255 0 80953255 C C C T C C C C C C C C C C C C C C C C
9 chr9_80953348 0 80953348 G G G G G G G G G G A G G G G G G G G G
9 chr9_80954638 0 80954638 T T C T C T T T T T T T T T T T T T T T
9 chr9_80955884 0 80955884 G G G G G T G G G G G G G G G G G G G G
9 chr9_80964498 0 80964498 C C C C C C C C C C C C C T C C C C C C
9 chr9_80965127 0 80965127 G G C C C C G G G G G G C C C C C C G G
9 chr9_80966716 0 80966716 C C C C C C C T C C C C C C C C C C C C
9 chr9_80966808 0 80966808 C C C T C C C C C C C C C C C C C C C C
9 chr9_80967611 0 80967611 G G A G G G G G G G G G G G G G G G G G
9 chr9_80971707 0 80971707 G G G G G G G G G G G G A G G G G G A A
9 chr9_80972103 0 80972103 C C T T T T C C T T T T T T T T T T C C
9 chr9_80979179 0 80979179 T T T T T T T T T T C T T T T T T T T T
9 chr9_80981254 0 80981254 C C C C C C C C C C C C C T C C C C C C
9 chr9_80981445 0 80981445 C C C T C T C C C C C C C C C C C C C C
9 chr9_80983315 0 80983315 C C C T C C C C C C C C C C T T C C C C
9 chr9_80987113 0 80987113 C C A A A C C C C C C C C C A C C C C C
9 chr9_80988255 0 80988255 T T T T T T T T A A A A T T T T T T T T
9 chr9_80989286 0 80989286 T T T T T T T T T T T T C C C T T T T T
9 chr9_80991733 0 80991733 G G G G G G G G G G G G C C G G G G G G
9 chr9_80992354 0 80992354 A A A G G G A A G G G G G G G G G G A A
9 chr9_80992659 0 80992659 A A A A A A A A A A A A G G G G G G A A
9 chr9_80997219 0 80997219 A A G G G G G G G G G G G G G G G G G G
9 chr9_80998060 0 80998060 A A A A A A A A G G G G A A A A A A A A
9 chr9_80999340 0 80999340 G G G G G G G G A G A G G G G G G G G G
9 chr9_81001234 0 81001234 G G G G G G G G G G G G G G G G A G G G
9 chr9_81002940 0 81002940 C C C C T T C C C C C C C C C C C C C C
9 chr9_81008763 0 81008763 A A A A G G A A A A A A A A A A A A A A
9 chr9_81013028 0 81013028 C C C C C C C C C C C C C T C C C C C C
9 chr9_81020111 0 81020111 T T A A A A T T T T T T T T T T T T T T
9 chr9_81028697 0 81028697 A A G G A A A A G G G G A A A A A A A A
9 chr9_81031303 0 81031303 C C C C C T C C C C C C C C C C C C C C
9 chr9_81036142 0 81036142 G G G G G G G G G G G G T T G G G G G G
9 chr9_81057805 0 81057805 C C C C C C C C T T T T C C C C C C C C
9 chr9_81072202 0 81072202 G G A A G G G G G G G G G G G G G G G G
9 chr9_81072843 0 81072843 G G G G G G G G C C C C G G G G G G G G
9 chr9_81079096 0 81079096 A G G G G G G G G G G G G G G G G G G G
9 chr9_81083226 0 81083226 G G G G A G G G G G G G G G G G G G G G
9 chr9_81085380 0 81085380 C C C C C C C C C C C C C C C C T T C C
9 chr9_81086271 0 81086271 A A A A A A A A G G G G A A A A A A A A
9 chr9_81091830 0 81091830 C C C C C G C C C C C C C C C C C C C C
9 chr9_81104746 0 81104746 C C C C C C C C T T T T C C C C C C C C
9 chr9_81107108 0 81107108 C C C C C G C C C C C C C C C C C C C C
9 chr9_81107313 0 81107313 G T G G G G G G G G G G G G G G G G G G
9 chr9_81114038 0 81114038 T T T T T T T T G G G G T T T T T T T T
9 chr9_81122459 0 81122459 C C C C C C C C T T T T C C C C C C C C
9 chr9_81123193 0 81123193 A A G G G G A A G G G G G G G G G G A A
9 chr9_81126201 0 81126201 T T T T T T T T T T T T T T C C T T T T
9 chr9_81130610 0 81130610 C C C C C C C C C C C C C T C C C C C C
9 chr9_81140887 0 81140887 G G G G G G G G A G G G G G G G G G G G
9 chr9_81147710 0 81147710 C C C C C C C C C C C C C C C C T T C C
9 chr9_81153542 0 81153542 A A A A A A A A A A A A A A A A G G A A
9 chr9_81163857 0 81163857 C C C C C C C C G G G G C C C C C C C C
9 chr9_81166096 0 81166096 G G G G G G G G G G G G A G A A A A G G
9 chr9_81166230 0 81166230 A A A A A A A A A A A A A A A A G G A A
9 chr9_81166368 0 81166368 C C C C T T C C C C C C C C C C C C C C
9 chr9_81183971 0 81183971 G G G G A G G G G G A G G G G G G G G G
9 chr9_81184396 0 81184396 C C C C C C C C T T T T C C C C C C C C
9 chr9_81190747 0 81190747 C T C C C C C C C C C C C C C C C C C C
9 chr9_81193041 0 81193041 G G G G G G G G G G A A G G G G G G G G
9 chr9_81194409 0 81194409 C C T T T T C C T T T T T T T T T T C C
9 chr9_81194589 0 81194589 G G G G G G G G G G G G G G G G T T G G
9 chr9_81197131 0 81197131 C C C C C C C C T T T T C C C C C C C C
9 chr9_81199916 0 81199916 G G G G G G G G G G G G G G G G A A G G
9 chr9_81201294 0 81201294 T T T T T T T T T T T T T T C C T T T T
9 chr9_81201906 0 81201906 G G G G G G G G G G G G G G G G A A G G
9 chr9_81202077 0 81202077 G G G G G G G G G G G G A G G G G G G G
9 chr9_81215198 0 81215198 C C T T C T C C C C C C C C C C C C C C
9 chr9_81225882 0 81225882 G G G G G G G G A A A A G G G G G G G G
9 chr9_81226850 0 81226850 C T C C C T C C C C C C C C C C C C T T
9 chr9_81300455 0 81300455 G G G G G G G G A A A A G G G G G G G G
9 chr9_81300663 0 81300663 G G G G G G G G G G G G A G G G G G G G
9 chr9_81310246 0 81310246 G G G G G G G G T T T T G G G G G G G G
9 chr9_81310537 0 81310537 G G G G G G A G A A A A G G G G G G G G
9 chr9_81313374 0 81313374 G G G G G G G T G G G G G G G G G G G G
9 chr9_81313573 0 81313573 A A A A G G A A A A A A A A A A A A A A
9 chr9_81320778 0 81320778 G G G G G G G G G G G G A A A A A A G G
9 chr9_81323971 0 81323971 C C G G C C C C C C C C C C C C C C C C
9 chr9_81332869 0 81332869 A A A A A A A A G G G G A A A A A A A A
9 chr9_81333258 0 81333258 C C C C C C C C C C C C C T C C C C C C
9 chr9_81336078 0 81336078 G G G G G G G G T T T T G G G G G G G G
9 chr9_81336661 0 81336661 G G G G G G G G A A A A G G G G G G G G
9 chr9_81340340 0 81340340 C C C C C C C C T T T T C C C C C C C C
9 chr9_81340925 0 81340925 C C C C C C C C C C C C A C C C C C C C
9 chr9_81342519 0 81342519 T T T T T T T T A T T T T T T T T T T T
9 chr9_81345221 0 81345221 C C C C C C C C C C C C C T C C C C C C
9 chr9_81346163 0 81346163 G G G G G G G G G G G G G T G G G G G G
9 chr9_81351755 0 81351755 G G G G G G G G G G G G C G G G G G G G
9 chr9_81355098 0 81355098 C C C C C C C C C C C C C C G G C C C C
9 chr9_81361884 0 81361884 T T T T T T T T C C C C T T T T T T T T
9 chr9_81377329 0 81377329 C C T T C C C C C C C C C C C C C C C C
9 chr9_81385100 0 81385100 A G G G G G G G G G G G G G G G G G A A
9 chr9_81403125 0 81403125 G G G G G G G G G G G G G G A A G G G G
9 chr9_81410049 0 81410049 T T T T T T T T G T G G T T T T T T T T
9 chr9_81412083 0 81412083 C C A A C C C C C C C C C C C C C C C C
9 chr9_81415013 0 81415013 T T T T T T T T T T T T C C C C T T T T
9 chr9_81415321 0 81415321 G G T T T T G G G G G G T T T T T T G G
9 chr9_81415696 0 81415696 C C C C C C C C C G G G C C C C C C C C
9 chr9_81418013 0 81418013 C C C C C C C C C C C C C C C C C T C C
9 chr9_81420807 0 81420807 C C C C C C C C C C C C C C C C G G C C
9 chr9_81420967 0 81420967 C C C C C C C C C T T T C C C C C C C C
9 chr9_81426127 0 81426127 C C C C C C C C C C C C C C C T C C C C
9 chr9_81426177 0 81426177 G G T T T T G G G G G G G G G G G G G G
9 chr9_81427223 0 81427223 G G G G G G G G G G A A G G G G G G G G
9 chr9_81430012 0 81430012 G G G G G G G G G G G G A G G G G G G G
9 chr9_81430689 0 81430689 T T C C C T T T T T T T T T T T T T T T
9 chr9_81431267 0 81431267 A G G G G G G G G G G G G G G G G G G G
9 chr9_81440889 0 81440889 G G G G G G G G G G C G G G G G G G G G
9 chr9_81444827 0 81444827 C C C C C C C C T T T T C C C C C C C C
9 chr9_81445757 0 81445757 G G A A A A G G G G G G G G G G G G G G
9 chr9_81448544 0 81448544 T T T T T T T T T T C T T T T T T T T T
9 chr9_81452431 0 81452431 T T C C C C T T C C C C C C C C C C T T
9 chr9_81458031 0 81458031 G G G G G G G G G G G G A G G G G G G G
9 chr9_81459693 0 81459693 G G G G G G G G G G G G A A A A A A G G
9 chr9_81466336 0 81466336 G G G G G G G G G G G G G G G G A A G G
9 chr9_81467727 0 81467727 C C C C C C C C C C C C C T C C C C C C
9 chr9_81469878 0 81469878 C C T T C C C C C C C C C C C C C C C C
9 chr9_81474018 0 81474018 G G G G G G G G G G G G G G G G A A G G
9 chr9_81480157 0 81480157 A T A A A A A A A A A A A A A A A A T T
9 chr9_81483987 0 81483987 G G A A G G G G G G G G G G G G G G G G
9 chr9_81484276 0 81484276 A A C C C C C C C C C C C C C C C C C C
9 chr9_81485636 0 81485636 C C C C C C C C T T T T C C C C C C C C
9 chr9_81491016 0 81491016 C C C C C C C C T T T T C C C C C C C C
9 chr9_81495042 0 81495042 C C C C C T C C C C C C C C C C C C C C
9 chr9_81505355 0 81505355 G G G G G G G G G G G G G G G G T T G G
9 chr9_81506863 0 81506863 C C T T C T C C T T T T T T T T T T T T
9 chr9_81507448 0 81507448 T T T T T T T T C C C C T T T T T T T T
9 chr9_81507683 0 81507683 C C C T C C C C C C C C C C C C C C C C
9 chr9_81507861 0 81507861 G G G G G G G G G G G G A G G G G G G G
9 chr9_81521961 0 81521961 C C C C C C C C T T T T C C C C C C C C
9 chr9_81523740 0 81523740 C C C C C T C C C C C C C C C C C C C C
9 chr9_81526080 0 81526080 C C C C C C C C C C C C C T C T C C C C
9 chr9_81530907 0 81530907 C C T T T T C C C C C C C C C C C C C C
9 chr9_81532621 0 81532621 C C A A A A C C A A A A A A A A A A C C
9 chr9_81547145 0 81547145 G G G G G G G G G G G G G G G G A A G G
9 chr9_81550652 0 81550652 G G G G G G G G A A A A G G G G G G G G
9 chr9_81559022 0 81559022 C C C C C C C C C C C C C T C C C C C C
9 chr9_81610523 0 81610523 G G G G G G G G G G G G C C C C C C G G
9 chr9_81611868 0 81611868 C C C C C C C C T T C C C C C C C C C C
9 chr9_81626958 0 81626958 C C C C C C C C C C C C A A C C A A C C
9 chr9_81639736 0 81639736 C C C C C C C C T T T T C C C C C C T T
9 chr9_81645871 0 81645871 A A A A A A A A G G G G A A A A A A A A
9 chr9_81647211 0 81647211 A A A A A A A A C C C C A A A A A A A A
9 chr9_81648211 0 81648211 C C C T C C C C C C C C C C C C C C C C
9 chr9_81662894 0 81662894 G G G G G G G G A A A A G G G G G G G G
9 chr9_81668618 0 81668618 G G G G C C G G G G G G G G G G G G G G
9 chr9_81680329 0 81680329 C C C C C C T T C C C C C C C C C C C C
9 chr9_81682176 0 81682176 A A A A A A A A A A A A A A G G A A A A
9 chr9_81686134 0 81686134 A A A A A A A A A A A A G G A A G G A A
9 chr9_81687211 0 81687211 C C C C C C C C C C C C C C C C T T C C
9 chr9_81690521 0 81690521 G G G G A G G G G G G G G G G G G G G G
9 chr9_81691372 0 81691372 T T T T T T T T T T T T T T G T T T T T
9 chr9_81692485 0 81692485 G G G G G G G G G G G G A G G G G G G G
9 chr9_81696481 0 81696481 G G G G G T G G G G G G G G G G G G G G
9 chr9_81697374 0 81697374 G G G G G G G G G G G G T T G G G G G G
9 chr9_81745771 0 81745771 G G G G G G A A A A A A G G G G G G G G
9 chr9_81746450 0 81746450 A C C C C C C C C C C C C C C C C C C C
9 chr9_81747151 0 81747151 G G G G G G G G A A A A G G G G G G G G
9 chr9_81747265 0 81747265 A T A A A A T T A A A A A A A A A A A A
9 chr9_81752305 0 81752305 G G T T G T G G G G G G G G G G G G G G
9 chr9_81759888 0 81759888 A A G G G G A A G G G G G G G G G G A A
9 chr9_81770664 0 81770664 A A A A A A A A A A A A A A A A G G A A
9 chr9_81775514 0 81775514 C C A C C C C C C C C C C C C C C C C C
9 chr9_81792132 0 81792132 C C T T C C C C C C C C C C C C C C C C
9 chr9_81792500 0 81792500 T T C C C C T T C C C C C C C C C C T T
9 chr9_81797166 0 81797166 G G T T T T G G T T T T T T T T T T G G
9 chr9_81798241 0 81798241 G G G G G G G G G G G G A A G G G G G G
9 chr9_81803011 0 81803011 C C G G C G C C C C C C C C C C C C C C
9 chr9_81803450 0 81803450 G G G G G G G G C C C C C C C C C C G G
9 chr9_81803570 0 81803570 T T T T T T T T C C C C T T T T T T T T
9 chr9_81805823 0 81805823 G G G G G G G G G G A G G G G G G G G G
9 chr9_81809910 0 81809910 T T T T T T T T T T T T T T C C T T T T
9 chr9_81813909 0 81813909 G G A A A G G G G G G G G G G G G G G G
9 chr9_81822265 0 81822265 T T T T T T T T C T T T T T T T T T T T
9 chr9_81822662 0 81822662 C C C C C C C C T T T T C T C C C C C C
9 chr9_81823950 0 81823950 G G A A A G G G G G G G G G G G G G G G
9 chr9_81826843 0 81826843 G G A A A G G G G G G G G G G G G G G G
9 chr9_81830662 0 81830662 A A A A A A A A G G G G A A A A A A A A
9 chr9_81839799 0 81839799 C C C C C C C C C C C C T T C C C C C C
9 chr9_81842191 0 81842191 C C A A A A C C A A A A A A A A A A C C
9 chr9_81844126 0 81844126 C C C C C C C C C C C C C C C C T T C C
9 chr9_81847506 0 81847506 G G G G G G G G G G G G A G G G G G G G
9 chr9_81856921 0 81856921 C C C C C C C C C C C C C C T T C C C C
9 chr9_81865298 0 81865298 G G G G G G G T G G G G G G G G G G G G
9 chr9_81866748 0 81866748 G G A G G G G G A A A A G G G G G G G G
9 chr9_81870645 0 81870645 C C C T T T C C C C C C C C C C C C C C
9 chr9_81890215 0 81890215 A A A A A A A A C C C C A A A A A A A A
9 chr9_81897953 0 81897953 G G G G G G G G G G G G G G A G G G G G
9 chr9_81909356 0 81909356 T T T T T T T T G G G G T T T T T T T T
9 chr9_81910160 0 81910160 C C A A C C C C C C C C C C C C C C C C
9 chr9_81912513 0 81912513 A A A A A A A A A A A A A A A A G G A A
9 chr9_81914003 0 81914003 C C C G C C C C C C C C C C C C C C C C
9 chr9_81918487 0 81918487 G G G G G G G G A G A A G G G G G G G G
9 chr9_81919704 0 81919704 C C C C C C C C A A A A C C C C C C C C
9 chr9_81924703 0 81924703 G G G G G G G G A A A A G G G G G G G G
9 chr9_81927937 0 81927937 C C C T C C C C C C C C C C C C C C C C
9 chr9_81932013 0 81932013 C C C C C C C C C C C C C C C C C T C C
9 chr9_81935413 0 81935413 G G G G G G G G G G G G G G G G A G G G
9 chr9_81944920 0 81944920 C C C C C C C T C C C C C C C C C C C C
9 chr9_81947730 0 81947730 C C C C C C C C C C C C A C C C C C C C
9 chr9_81948428 0 81948428 T T T T C C T T T T T T T T T T T T T T
9 chr9_81961273 0 81961273 C C C C C C C C C C C C C C T T C C C C
9 chr9_81965986 0 81965986 C C C C C C C C C C C C C C C T C C C C
9 chr9_81969322 0 81969322 C C C C C C C C C C C C C C C C C T C C
9 chr9_81972101 0 81972101 T T T T T T T T C C C C T T T T T T T T
9 chr9_81977103 0 81977103 G G G G G G G G C C C C G G G G G G G G
9 chr9_81981279 0 81981279 A A A G G G A A A A A A A A A A A A A A
9 chr9_81992108 0 81992108 T T C T C C T T T T T T T T T T T T T T
9 chr9_81996516 0 81996516 C C C C C C C C G G G G C C C C C C C C
9 chr9_82004073 0 82004073 C C C C C C C C C C C C T T C C C C C C
9 chr9_82013008 0 82013008 G G G G G G G G G G G G A A G G G G G G
9 chr9_82035535 0 82035535 C C T T C T C C C C C C C C C C C C C C
9 chr9_82046981 0 82046981 G G G G G G G G G G G G G G G G A A G G
9 chr9_82053421 0 82053421 G G G G G G G G A A A A G G G G G G G G
9 chr9_82058670 0 82058670 C C C C C T C C C C C C C C C C C C C C
9 chr9_82059579 0 82059579 C C C C C C C C T T T T C C C C C C C C
9 chr9_82059613 0 82059613 G G G G G G G G G G G G G G G G A A G G
9 chr9_82067437 0 82067437 T T T T T T T T T T T T A A T T T T T T
9 chr9_82079311 0 82079311 G G G G G G G G G G G G G G C C G G G G
9 chr9_82085588 0 82085588 T T C C C C T T T T T T T T T T T T T T
9 chr9_82090719 0 82090719 C C C C C C C C C C C C C T C C C C C C
9 chr9_82093822 0 82093822 C C C C C C C C T T T T C C C C C C C C
9 chr9_82098387 0 82098387 A A G G G G A A G G G G G G G G G G A A
9 chr9_82098897 0 82098897 C C C C C C C C C C C C C G C C C C C C
9 chr9_82101719 0 82101719 C C C C C C C C C C C C C C T T C C C C
9 chr9_82102747 0 82102747 G G G G G G G G G G C G G G G G G G G G
9 chr9_82104079 0 82104079 T T T T T T T T T T T T T T T T C C T T
9 chr9_82106185 0 82106185 C C C C C T C C C C C C C C C C C T C C
9 chr9_82108834 0 82108834 G G G G G G G G G G G G G G G G A A G G
9 chr9_82111295 0 82111295 C C T T T T C C C C C C C C C C C C C C
9 chr9_82111723 0 82111723 A A G G G G A A A A A A A A A A A A A A
9 chr9_82121744 0 82121744 C C C C C C C C C C C C C C T T C C C C
9 chr9_82122301 0 82122301 G G G G G G G G G G G G T T G G G G G G
9 chr9_82124652 0 82124652 C C C C C C C C C C C C C C C C T T C C
9 chr9_82127535 0 82127535 C C C C C C C C C C C T C C C C C C C C
9 chr9_82128053 0 82128053 A A A A A A A A C C C C A A A A A A A A
9 chr9_82132458 0 82132458 A A G G G G A A G G G G G G G G G G A A
9 chr9_82133606 0 82133606 T T T T T T T T G G G G T T T T T T T T
9 chr9_82136007 0 82136007 A A G G G G A A G G G G G G G G G G A A
9 chr9_82140166 0 82140166 C C T T T T C C C C C C C C C C C C C C
9 chr9_82145806 0 82145806 G G G G G G G G C C C C G G G G G G G G
9 chr9_82146275 0 82146275 T T T T T T T T C C C C T T T T T T T T
9 chr9_82150181 0 82150181 G G A A A A G G G G G G G G G G G G G G
9 chr9_82150527 0 82150527 G G G G G G G G G G G G T T T T G G G G
9 chr9_82155908 0 82155908 T T T T T T T T T T T T A T T T T T T T
9 chr9_82159392 0 82159392 C C C C C C C C C C C C C C C C T T C C
9 chr9_82160343 0 82160343 C C C C C C C C C C C C C C T T C C C C
9 chr9_82160732 0 82160732 T T T T T T T T T T T T T T T T G G T T
9 chr9_82169416 0 82169416 A A A A A A A A A A A A A A A G A A A A
9 chr9_82171124 0 82171124 G G G G G G G G G G G G G G A G G G G G
9 chr9_82176694 0 82176694 T T T T T T T T C C C C T T T T T T T T
9 chr9_82186064 0 82186064 T T T T T T T T T T T T C T T T T T T T
9 chr9_82192646 0 82192646 C C C C C C C C C C C C C C T T C C C C
9 chr9_82193838 0 82193838 G G G G G G A G G G G G G G G G G G G G
9 chr9_82195246 0 82195246 G G G G G T G G G G G G G G G G G G G G
9 chr9_82197223 0 82197223 C C C C C C C C T T T T C C C C C C C C
9 chr9_82202043 0 82202043 C C C C C C C C C C C C C C C C T T C C
9 chr9_82203112 0 82203112 C C C C C C C T C C C C C C C C C C C C
9 chr9_82213793 0 82213793 G G G G G G G G G G G G G G G G A A G G
9 chr9_82226946 0 82226946 C C C C C C C C C C C C C C G G C C C C
9 chr9_82232070 0 82232070 G G G G G G G G A A A A G G G G G G G G
9 chr9_82234221 0 82234221 C C C C C C C C C C C C C C T T C C C C
9 chr9_82235585 0 82235585 T T T T T T T T C C C C T T T T T T T T
9 chr9_82240511 0 82240511 G G G G G G G G A A A A G G G G G G G G
9 chr9_82245669 0 82245669 C C C C C C C C C C C C C C C C T T C C
9 chr9_82246684 0 82246684 G G G G G G G G G T G T G G G G G G G G
9 chr9_82247960 0 82247960 T T C C C C T T C C C C C C C C C C T T
9 chr9_82256020 0 82256020 A A A A A A A C A A A A A A A A A A A A
9 chr9_82256152 0 82256152 G T G G G G G G G G G G G G G G G G G G
9 chr9_82258115 0 82258115 G G G G A G G G G G G G G G G G G G G G
9 chr9_82267567 0 82267567 A A G G G G A A G G G G G G G G G G A A
9 chr9_82270005 0 82270005 G G G G G G G G G G G G A G G G G G G G
9 chr9_82285390 0 82285390 A A A A A A A A G G G G A A A A A A A A
9 chr9_82287364 0 82287364 G G G G G G G G A A A A G G G G G G G G
9 chr9_82288459 0 82288459 T T T T T T T T T T T T C C T T C C T T
9 chr9_82292810 0 82292810 G G A A A A G G A A A A A A A A A A G G
9 chr9_82294414 0 82294414 T T C C C C T T T T T T T T T T T T T T
9 chr9_82312346 0 82312346 G G A G G G G G G G G G G G G G G G G G
9 chr9_82316027 0 82316027 T T G G G G T T T T T T T T T T T T T T
9 chr9_82326285 0 82326285 A A A A A A A A A A A A G G A A A A A A
9 chr9_82327688 0 82327688 G G G G G G G G G G G G G G G G A A G G
9 chr9_82343630 0 82343630 C C C C C C C C C C C C C C C C C T C C
9 chr9_82347430 0 82347430 C C C C C C C C C C C C T T C C C C C C
9 chr9_82349257 0 82349257 G G G G G G G G A G G G G G G G G G G G
9 chr9_82349503 0 82349503 G G G G A G G G G G G G G G G G G G G G
9 chr9_82352103 0 82352103 C C C C C C C C C C C C T T T T C C C C
9 chr9_82361388 0 82361388 G G G G G G G G G G G G G G A A G G G G
9 chr9_82370983 0 82370983 G G G G G G G G A A A A G G G G G G G G
9 chr9_82376684 0 82376684 A G G G G G A G G G G G G G G G G G G G
9 chr9_82377082 0 82377082 G G A A G G G G G G G G G G G G G G G G
9 chr9_82380532 0 82380532 T T T T T T T T T T T T C C T T T T T T
9 chr9_82382585 0 82382585 G G G G G G G G G G G G A A A A A A G G
9 chr9_82384600 0 82384600 T T T T T T T T A A A A T T T T T T T T
9 chr9_82386033 0 82386033 G G G G G G G G G G G G G G A A G G G G
9 chr9_82387154 0 82387154 G G G G G G G G G G G G A G G G G G G G
9 chr9_82388945 0 82388945 T T C C C C T T C C C C C C C C C C T T
9 chr9_82395539 0 82395539 A A A G A A A A A A A A A A A A A A A A
9 chr9_82432858 0 82432858 C C C C C C C C C C C C C C T T C C C C
9 chr9_82432893 0 82432893 C C C C C C C C C C C C C C C C T T C C
9 chr9_82435001 0 82435001 G G G G G G G G G G G G G G G G A A G G
9 chr9_82456098 0 82456098 C T C C C C C C C C C C C C C C C C T T
9 chr9_82459279 0 82459279 C C C C C C C C C C C C C C C T C C C C
9 chr9_82461263 0 82461263 A C C C C C C C C C C C C C C C C C C C
9 chr9_82465398 0 82465398 C G C C C C C G C C C C C C C C C C C C
9 chr9_82467615 0 82467615 G G G G G G G G G G G G A A G G G G G G
9 chr9_82469784 0 82469784 G G A A A A G G G G G G G G G G G G G G
9 chr9_82470920 0 82470920 A A C C C C A C C C C C C C C C C C A A
9 chr9_82490354 0 82490354 A A A A A A A A A G A G A A A A A A A A
9 chr9_82499641 0 82499641 G G G G G G G G A A A A G G G G G G G G
9 chr9_82501720 0 82501720 A A A A A A A A G G G G A A A A A A A A
9 chr9_82515642 0 82515642 C C C C C C C C C C C C C C C C T T C C
9 chr9_82518884 0 82518884 C C C C C C C C C C C C A A C C C C C C
9 chr9_82519804 0 82519804 C C C C C C C C C C C C T T C C C C C C
9 chr9_82521170 0 82521170 G G G G G G G G A A A A G G G G G G G G
9 chr9_82526764 0 82526764 C C C C C C C G C C C C C C C C C C C C
9 chr9_82530554 0 82530554 C C G G G G C C C C C C C C C C C C C C
9 chr9_82538569 0 82538569 A A A A A A A A A A A A A A G G A A A A
9 chr9_82544183 0 82544183 C C C C C C C C C C C C C C C G C C C C
9 chr9_82544367 0 82544367 C C C C C C C T C C C C C C C C C C C C
9 chr9_82544429 0 82544429 T T T T T T T T T T T T C C C C T T T T
9 chr9_82546241 0 82546241 T T T T T T T T T T T T T T T T C C T T
9 chr9_82548973 0 82548973 C C C C C C C C T T T T C C C C C C C C
9 chr9_82551936 0 82551936 G G G G G G G G G G G G G G G T G G G G
9 chr9_82563354 0 82563354 G G G G G G G G G G G G G G G G T T G G
9 chr9_82563903 0 82563903 G G G G G G G G G G G G G G C C G G G G
9 chr9_82563937 0 82563937 G G G G G G G G G G G G A A G G G G G G
9 chr9_82566351 0 82566351 G G G G C C G G G G G G G G G G G G G G
9 chr9_82568515 0 82568515 C C T T T T C C C C C C C C C C C C C C
9 chr9_82570794 0 82570794 C T C C C C C C C C C C C C C C C C C C
9 chr9_82578806 0 82578806 G G G G G G G G G G G G G G G G A A G G
9 chr9_82578849 0 82578849 C C C C C C C C C C A C C C C C C C C C
9 chr9_82586143 0 82586143 C C C C C C C C T T T T C C C C C C C C
9 chr9_82586519 0 82586519 T T T T T T T T T T G T T T T T T T T T
9 chr9_82590282 0 82590282 C C C C C C C C T T C C C C C C C C C C
9 chr9_82592929 0 82592929 C C G G G G C C G G G G G G G G G G C C
9 chr9_82593502 0 82593502 G G A A A G G G G G G G G G G G G G G G
9 chr9_82600243 0 82600243 G G G G G G G G G G C G G G G G G G G G
9 chr9_82603279 0 82603279 A A G G G G A A A A A A A A A A A A A A
9 chr9_82611391 0 82611391 G G G G G G G G G G A G G G G G G G G G
9 chr9_82625202 0 82625202 A A A A A A A A C C A A A A A A A A A A
9 chr9_82643273 0 82643273 A A G G G G A A G G G G G G G G G G A A
9 chr9_82643620 0 82643620 C C C C C C C C T T T T C C C C C C C C
9 chr9_82654770 0 82654770 C C C C C C C C C C C C T T C C C C C C
9 chr9_82655163 0 82655163 G G A G G G G G G G G G G G G G G G G G
9 chr9_82671619 0 82671619 G G G G G G A G G G G G G G G G G G G G
9 chr9_82679922 0 82679922 G G A G G G G G G G G G G G G G G G G G
9 chr9_82682327 0 82682327 G G C G G G G G G G G G G G G G G G G G
9 chr9_82690553 0 82690553 G G G G G G G G A A A A G G G G G G G G
9 chr9_82701576 0 82701576 G G G G G G G G G G G G G G G G A A G G
9 chr9_82703404 0 82703404 T T T T T T T T T T T T T T C T T T T T
9 chr9_82717226 0 82717226 C C C C C T C C C C C T C C C C C C C C
9 chr9_82723550 0 82723550 G G G G G G G G G G G G A A G G G G G G
9 chr9_82732422 0 82732422 G G G G A G G G G G G G G G G G G G G G
9 chr9_82734738 0 82734738 G G G G G G G G G G A G G G G G G G G G
9 chr9_82737732 0 82737732 A A A A A A A G A A A A A A A A A A A A
9 chr9_82738036 0 82738036 T T T T C T T T T T T T T T T T T T T T
9 chr9_82741232 0 82741232 T T T T T T C T T T T T T T T T T T T T
9 chr9_82744000 0 82744000 G G T T T T G G T T T T T T T T T T G G
9 chr9_82747835 0 82747835 C C A A A A C C A A A A A A A A A A C C
9 chr9_82748626 0 82748626 G G G G G G A A G G G G G G G G G G G G
9 chr9_82750119 0 82750119 A A A A A A A A A A A A G G A A A A A A
9 chr9_82751169 0 82751169 T T T T T T T T T T T T A A T T T T T T
9 chr9_82752934 0 82752934 G G G G G G G G G G G G T T T T T T G G
9 chr9_82755927 0 82755927 A A A A A A A A G G G G A A A A A A A A
9 chr9_82756160 0 82756160 G G G G G G G G A A A A G G G G G G G G
9 chr9_82758956 0 82758956 T T T T T T T T T T T T T T T T A A T T
9 chr9_82764047 0 82764047 A A C C A C A A A A A A A A A A A A A A
9 chr9_82774798 0 82774798 G G G G G G G G G G A G G G G G G G G G
9 chr9_82779397 0 82779397 G G A G G G G G G G G G G G G G G G G G
9 chr9_82786944 0 82786944 A A A A A A A A G G G G A A A A A A A A
9 chr9_82788903 0 82788903 C C C C C C C C C C C T C C C C C C C C
9 chr9_82796432 0 82796432 A A A A A G A A A A A A A A A A A A A A
9 chr9_82800288 0 82800288 C C C C C C C C T T T T C C C C C C C C
9 chr9_82809608 0 82809608 A G G G G G G G G G G G G G G G G G G G
9 chr9_82816152 0 82816152 C C C T C C C C C C C C C C C C C C C C
9 chr9_82822140 0 82822140 T T T T T T T T T T T T T T C C T T T T
9 chr9_82827116 0 82827116 T T T T T T T T C C C C T T T T T T T T
9 chr9_82841138 0 82841138 C C C C C T C C C C C C C C C C C C C C
9 chr9_82841426 0 82841426 G G G G G G G G G G A G G G G G G G G G
9 chr9_82842040 0 82842040 T T C C C C T T T T T T T T T T T T T T
9 chr9_82847328 0 82847328 C C C C C G C C C C C C C C C C C C C C
9 chr9_82856864 0 82856864 C C C C C C C C C C C C T T C C C C C C
9 chr9_82876106 0 82876106 G G T T T T G G T T T T T T T T T T G G
9 chr9_82878620 0 82878620 A G A A A A A G A A A A A A A A A A A A
9 chr9_82878747 0 82878747 G G G G G G G G G G G G G G A A G G G G
9 chr9_82884706 0 82884706 C C C C C C C C T T T T C C C C C C C C
9 chr9_82892975 0 82892975 C C C C C C C C C C C C C C T T C C C C
9 chr9_82908942 0 82908942 A A A A A A A A A A A A G G G G A A A A
9 chr9_82915414 0 82915414 C C T T T T C C C C C C C C C C C C C C
9 chr9_82918211 0 82918211 C T C C C C C T C C C C C C C C C C C C
9 chr9_82920391 0 82920391 A A G G A A A A A A A A A A A A A A A A
9 chr9_82920851 0 82920851 C C T T C C C C C C C C C C C C C C C C
9 chr9_82921332 0 82921332 A A A A A A A A A A A A C C A A A A A A
9 chr9_82925897 0 82925897 C C T T T T C C C C C C C C C C C C C C
9 chr9_82929351 0 82929351 C C C C C C C C C C C C C C C C C G C C
9 chr9_82929371 0 82929371 G G G G G G G G G G G G G G G G A A G G
9 chr9_82936813 0 82936813 G G G G G G G G A A A A G G G G G G G G
9 chr9_82948327 0 82948327 A A A A A A A A A A A A A A A A G G A A
9 chr9_82948590 0 82948590 G G G G G G G G A A A A G G G G G G G G
9 chr9_82954476 0 82954476 C C C C C C C C C C C C C C C C T T C C
9 chr9_82959119 0 82959119 G G G G G G G G G G G G G G A A G G G G
9 chr9_82961133 0 82961133 T T C C C C T T C C C C C C C C C C T T
9 chr9_82966127 0 82966127 T T T T T T T T C C C C T T T T T T T T
9 chr9_82981345 0 82981345 G G G G G G G G G G G G G G A A G G G G
9 chr9_82983297 0 82983297 C C C C C C C C C C C C C C A A C C C C
9 chr9_82983496 0 82983496 G G G G G G G G G G A G G G G G G G G G
9 chr9_82988771 0 82988771 C C C C C C C C T T T T C C C C C C C C
9 chr9_82988930 0 82988930 A A A A A T A A A A A A A A A A A A A A
9 chr9_82989977 0 82989977 A A A A A A A A A A A A G G A A A A A A
9 chr9_82995220 0 82995220 C C C C C C C C C C C C C C C C T T C C
9 chr9_82999410 0 82999410 T T T T T T T T T T T T T T T T A T T T
9 chr9_82999722 0 82999722 G G G G G G G G C C C C G G G G G G G G
9 chr9_83001119 0 83001119 C C C C C T C C C C C C C C C C C C C C
9 chr9_83001657 0 83001657 G G G G G G G G A A A A G G G G G G G G
9 chr9_83006510 0 83006510 A A A A A A A A A A A A A A G G A A A A
9 chr9_83006961 0 83006961 T T T T T T T T T T T T T T G G T T T T
9 chr9_83014260 0 83014260 A A A A A A A A G G G G A A A A A A G G
9 chr9_83020502 0 83020502 C C C C C C C C C C C C C C C C C T C C
9 chr9_83024182 0 83024182 A A A A A A A A G G G G A A A A A A A A
9 chr9_83042525 0 83042525 A A G G G G A A G G G G G G G G G G A A
9 chr9_83043973 0 83043973 T T G G G G T T T T T T T T T T T T T T
9 chr9_83046744 0 83046744 G G G G C G G G G G G G G G G G G G G G
9 chr9_83047445 0 83047445 T T T T T T T T C C C C T T T T T T T T
9 chr9_83047953 0 83047953 C C T T C C C C C C C C C C C C C C C C
9 chr9_83072721 0 83072721 A A T T T T A A T T T T T T T T T T A A
9 chr9_83083964 0 83083964 T T C C C C T T C C C C C C C C C C T T
9 chr9_83085995 0 83085995 T T T T T T T T T T T T T T C C T T T T
9 chr9_83091510 0 83091510 C C C C C C C C G G G G C C C C C C C C
9 chr9_83095604 0 83095604 G G G G G G G G G G G G G G C C G G G G
9 chr9_83097245 0 83097245 C C C C C C C C C C C C C C T T C C C C
9 chr9_83097250 0 83097250 G G G G G G G G G G G G G G G G A A G G
9 chr9_83108627 0 83108627 G G G G G G G G G G G G A A G G G G G G
9 chr9_83109768 0 83109768 C C T T C C C C C C C C C C C C C C C C
9 chr9_83113975 0 83113975 A G G G G G G G G G G G G G G G G G G G
9 chr9_83114649 0 83114649 A A A A A A A A A A A A A A A T A A A A
9 chr9_83123815 0 83123815 T T T T T T T T C T C T T T T T T T T T
9 chr9_83130024 0 83130024 A A A A A A A A A A A A A A A T A A A A
9 chr9_83137945 0 83137945 A G G G G G G G G G G G G G G G G G G G
9 chr9_83141395 0 83141395 T T T T T T T T T T T T C C C C T T T T
9 chr9_83145926 0 83145926 T T T T T T T T C C C C T T T T T T T T
9 chr9_83147692 0 83147692 G G G G G G G G G G G G G G G G A A G G
9 chr9_83154363 0 83154363 T T T T T T T T C C C C T T T T T T T T
9 chr9_83156665 0 83156665 G G G G G G G G A A A A G G G G G G G G
9 chr9_83159752 0 83159752 T T T T T T T T G G G G T T T T T T T T
9 chr9_83163529 0 83163529 T T T T C T T T T T T T T T T T T T T T
9 chr9_83178960 0 83178960 T T C C C C T T C C C C C C C C C C T T
9 chr9_83181249 0 83181249 A A A A A A A A A A A A G G G G G G A A
9 chr9_83184292 0 83184292 G G G G G G G G G G G G A A G G G G G G
9 chr9_83187368 0 83187368 C C C C C C C C C C C C C C C C G G C C
9 chr9_83191816 0 83191816 G G G G G G G G T T T T G G G G G G G G
9 chr9_83192438 0 83192438 G G G G G G G G G G G G G G G G A A G G
9 chr9_83207314 0 83207314 C C C C A C C C C C C C C C C C C C C C
9 chr9_83213429 0 83213429 G G G G G G G G A A A A G G G G G G A A
9 chr9_83218203 0 83218203 G G C C C C G G C C C C C C C C C C G G
9 chr9_83218938 0 83218938 C C C C C C C T C C C C C C C C C C C C
9 chr9_83221084 0 83221084 T T T T T T T T G T T T T T T T T T T T
9 chr9_83224522 0 83224522 G G G G G G G G A A A A G G G G G G G G
9 chr9_83225434 0 83225434 T T C C T T T T T T T T T T T T T T T T
9 chr9_83238031 0 83238031 C C C C C C C C T T T T C C C C C C C C
9 chr9_83239165 0 83239165 G G G G G G G G G G G G A A A A A A G G
9 chr9_83243895 0 83243895 C C C C C C C C T T T T C C C T C C C C
9 chr9_83250664 0 83250664 G G A A A A G G A A A A A A A A A A G G
9 chr9_83252040 0 83252040 C C C C C C C C C C C C C C A C C C C C
9 chr9_83254638 0 83254638 T T T T T T T T T T C T T T T T T T T T
9 chr9_83261057 0 83261057 T T T T T T T T T T T T T T T T C C T T
9 chr9_83267744 0 83267744 G G G G G G G G G G G G G G G G A A G G
9 chr9_83268663 0 83268663 G G G G G G G G T T T T G G G G G G G G
9 chr9_83268677 0 83268677 G G G G G G G G G G G G G G G T G G G G
9 chr9_83270885 0 83270885 C C C C C C C C C C C C C C C T C C C C
9 chr9_83271196 0 83271196 C C C C C C C C T T T T C C C C C C C C
9 chr9_83272530 0 83272530 A A C C C C A A A A A A A A A A A A A A
9 chr9_83274052 0 83274052 A A G G G G A A A A A A A A A A A A A A
9 chr9_83280710 0 83280710 C C T T C C C C C C C C C C C C C C C C
9 chr9_83281531 0 83281531 G G G G A G G G G G G G G G G G G G G G
9 chr9_83291788 0 83291788 G G G G G G G G G G G G A A A A G G G G
9 chr9_83292155 0 83292155 A A A A A A A A A G A G A A A A A A A A
9 chr9_83296880 0 83296880 T T T T T T T T C C C C T T T T T T T T
9 chr9_83300369 0 83300369 A A A A A A A A G G G G A A A A A A A A
9 chr9_83309268 0 83309268 C C C C C C C C G G G G G G G G C C C C
9 chr9_83311349 0 83311349 G G G G A G G G G G G G G G G G G G G G
9 chr9_83311363 0 83311363 A G A A A A A A G G G G A A A A A A G G
9 chr9_83311365 0 83311365 C C C C C C C G C C C C C C C C C C C C
9 chr9_83317230 0 83317230 G G G G G G G G C C C C G G G G G G G G
9 chr9_83322307 0 83322307 C C C C C C C C C C C C G G C C C C C C
9 chr9_83326468 0 83326468 A A A A A A A A A A A A T T A A A A A A
9 chr9_83330814 0 83330814 G G G G G G G G A G A G G G G G G G G G
9 chr9_83337438 0 83337438 C C C C C C C C T T T T C C C C C C C C
9 chr9_83352660 0 83352660 A A A A A A A A G G G G G G G G G G A A
9 chr9_83371823 0 83371823 C T C C C C C C C C C C C C C C C C C C
9 chr9_83378428 0 83378428 C C C C C C C C T T T T C C C C C C C C
9 chr9_83381510 0 83381510 A A A A A A A A G G G G A A A A A A A A
9 chr9_83382121 0 83382121 G G G G A G G G G G G G G G G G G G G G
9 chr9_83382728 0 83382728 A A A A A A A A A A A A A A G G A A A A
9 chr9_83384404 0 83384404 C C C C C C C C C C C C A A C C C C C C
9 chr9_83397159 0 83397159 A A A A A A A A A A A A G G G G A A A A
9 chr9_83404902 0 83404902 C C C C C C C C C C C C C C C T C C C C
9 chr9_83410940 0 83410940 C C C C C C C C C C C C T T T T T T C C
9 chr9_83411284 0 83411284 C C C C C C C C C C C C C C C C T T C C
9 chr9_83411497 0 83411497 G G G G G G G G A A A A G G G G G G G G
9 chr9_83413480 0 83413480 G G G G G G G G T T T T G G G G G G G G
9 chr9_83413886 0 83413886 C C G G G G C C C C C C C C C C C C C C
9 chr9_83418306 0 83418306 G G G G G G G G G G G G A A A A A A G G
9 chr9_83422967 0 83422967 G G G G G G G G G G G G G G G G A A A A
9 chr9_83424372 0 83424372 T T T T T T T T G G G G T T T T T T T T
9 chr9_83433305 0 83433305 C C A A A A C C A A A A A A A A A A C C
9 chr9_83434260 0 83434260 G G G G G G G G G G G G G G G G A A G G
9 chr9_83435074 0 83435074 A A A A A A A A G G G G A A A A A A A A
9 chr9_83437147 0 83437147 G G G G G G G G A A A A G G G G G G G G
9 chr9_83444490 0 83444490 T T T T T T T T T T T T T T C T T T T T
9 chr9_83448592 0 83448592 C C T T T T C C C C C C C C C C C C C C
9 chr9_83451421 0 83451421 C C C C C C C C T T T T C C C C C C C C
9 chr9_83454903 0 83454903 A A A A A A A A G G G G A A A A A A A A
9 chr9_83457073 0 83457073 C C C C C C C C C C C C T T C C C C C C
9 chr9_83461679 0 83461679 G G G G G G G G A A A A G G G G G G G G
9 chr9_83469069 0 83469069 C C C C C C C C C C C C C C T T C C C C
9 chr9_83491867 0 83491867 G G G G G G G G G G G G G G A A G G G G
9 chr9_83494863 0 83494863 G G G G G G G G A A A A G G G G G G G G
9 chr9_83503877 0 83503877 T T T T T T T T C C C C T T T T T T T T
9 chr9_83529186 0 83529186 G G G G G G G G G G G G G G G G G T G G
9 chr9_83529385 0 83529385 T T C C C C T T C C C C C C C C T T T T
9 chr9_83535532 0 83535532 G G G G G G G G G G G G G G A G G G G G
10 chr10_82250 0 82250 C C C C C C C T C C C C C C C C C C C C
10 chr10_251183 0 251183 C C C C C C C C T T T T C C C C C C C C
10 chr10_252084 0 252084 G G A G A G G G G G G G G G G G G G G G
10 chr10_255804 0 255804 A G G G G G G G G G G G G G G G G G G G
10 chr10_257325 0 257325 T T C T C T T T T T T T T T T T T T T T
10 chr10_259548 0 259548 C C C C C C C C C C C C C C C C C G C C
10 chr10_259930 0 259930 T T T T T T T T T T T T T T C T T T T T
10 chr10_261284 0 261284 C C C G C C C C C C C C C C C C C C C C
10 chr10_261422 0 261422 A A A A A A A A A A A A A G A A A A A A
10 chr10_261692 0 261692 T T T T T T T T A A A A T T T T T T T T
10 chr10_276315 0 276315 T T T T T T T T T T T T A T T T T T T T
10 chr10_289222 0 289222 A A A A A A A A A A A A A G A A A A A A
10 chr10_290159 0 290159 C C C C C C C C C C T T C C C C C C C C
10 chr10_293777 0 293777 G G G G G G G G A A A A G G G G G G G G
10 chr10_303256 0 303256 C C C T C C C C C C C C C C C C C C C C
10 chr10_303428 0 303428 C C C C C C C C T T T T C C C C C C C C
10 chr10_306570 0 306570 C C C C C C C C A A A A C C C C C C C C
10 chr10_307376 0 307376 G G G G G G G G G G G G G G A G G G G G
10 chr10_308191 0 308191 C C C C C C C C C C C C C C C T C C C C
10 chr10_316912 0 316912 A A A A A G A A A A A A A A A A A A A A
10 chr10_319753 0 319753 T T T T T T T T C C C C T T T T T T T T
10 chr10_320531 0 320531 A A A A A A A A G G G G A A A A A A A A
10 chr10_322969 0 322969 A A A A A A A A A A A A A A A A G G A A
10 chr10_332204 0 332204 A A A A A A A A A A A A A A A T A A A A
10 chr10_348453 0 348453 G G G G G G G G G G A A G G G G G G G G
10 chr10_348542 0 348542 T T T T T T T T G G G G T T T T T T T T
10 chr10_349549 0 349549 T T G G T T T T T T T T T T T T T T T T
10 chr10_351588 0 351588 G G G G G G G G G G G G G G A G G G G G
10 chr10_364240 0 364240 G G A G A A G G G G G G G G G G A A G G
10 chr10_364850 0 364850 T T T T T T T T C C C C T T T T T T T T
10 chr10_365362 0 365362 C C C C C C C C C C C C A C C C C C C C
10 chr10_366904 0 366904 G G G G G G G G T T T T G G G G T T G G
10 chr10_378143 0 378143 A A A A A A A A G G G G A A A A A A A A
10 chr10_383807 0 383807 G G G G C C G G G G G G G G G G G G G G
10 chr10_388564 0 388564 C C C C C C C C C C T T C C C C C C C C
10 chr10_389280 0 389280 G G G G G G G G G G G G G G G G G T G G
10 chr10_390264 0 390264 A A A A A A A A A A C C A A A A A A A A
10 chr10_390554 0 390554 A A A A A A A A G G G G A A A A A A A A
10 chr10_395554 0 395554 G T T T T T T T T T T T T T T T T T T T
10 chr10_399682 0 399682 G G G G G G G G G G G G A G G G G G G G
10 chr10_399784 0 399784 C C C T T T C C C C C C C C C C T T C C
10 chr10_403774 0 403774 C C C C C C C C T T T T C C C C C C C C
10 chr10_410544 0 410544 T T T T T T T T C C C C T T T T T T T T
10 chr10_411963 0 411963 A A G G A A A A A A A A A G A A A A A A
10 chr10_421593 0 421593 G G G G G G G G A A A A G G G G G G G G
10 chr10_422147 0 422147 A A A A A A A A A A A A G G A A A A A A
10 chr10_425373 0 425373 T T T T T T T T T T T T T T T T A A T T
10 chr10_434297 0 434297 C C C C C C C C C C C C A C C C C C C C
10 chr10_434719 0 434719 A T A A A A A A A A A A A A A A A A T T
10 chr10_445194 0 445194 C C C C C C C C G G G G G G G G G G C C
10 chr10_445305 0 445305 C C A A A A C C A A A A A A A A A A C C
10 chr10_445637 0 445637 C C T T C C C C C C C C C C C C C C C C
10 chr10_446293 0 446293 A A A A A A A A G G A A A A A A A A A A
10 chr10_454368 0 454368 C C C C C C C C C C C C C T C C C C C C
10 chr10_458655 0 458655 G G G G G G G G G G G G A G G G G G G G
10 chr10_465199 0 465199 G G G G A G G G G G G G G G G G G G G G
10 chr10_466377 0 466377 G G G G G G G G A A G G G G G G G G G G
10 chr10_479132 0 479132 C C C C C C C C C C C C C C C C A A C C
10 chr10_483093 0 483093 G G G G A G G G G G G G G G G G G G G G
10 chr10_483910 0 483910 T T T T T T T T C C C C T T T T T T T T
10 chr10_490523 0 490523 T T C C C C T T C C C C C C C C C C T T
10 chr10_491840 0 491840 A A A A A A A A A A A A G G A A A A A A
10 chr10_492831 0 492831 C C C C C C C C C C C C C C C C C T C C
10 chr10_497167 0 497167 G G G G G G G G G G G G A G G G G G G G
10 chr10_498658 0 498658 A A G G G G A A A A A A A G G G G G A A
10 chr10_500312 0 500312 C C C C C C C C C C C C C T C C C C C C
10 chr10_505774 0 505774 G G G G G G G G G G G G C G G G G G G G
10 chr10_507562 0 507562 T T T T T T T T C C C C T T T T T T T T
10 chr10_512916 0 512916 A A A A A A A A G G G G A A A A A A A A
10 chr10_515035 0 515035 G G G G G G G G G G G G A A G G G G G G
10 chr10_516871 0 516871 G G G G G G G G G G A A G G G G G G G G
10 chr10_528977 0 528977 T T T T A T T T T T T T T T T T T T T T
10 chr10_543107 0 543107 T T T T T T T T T T T T T T T T G G T T
10 chr10_552999 0 552999 C C C C C C C C G G G G C C C C C C C C
10 chr10_553956 0 553956 A A C C A A A A A A A A A A A A A A A A
10 chr10_557072 0 557072 T T T T T T T T T T T T T T C T T T T T
10 chr10_566197 0 566197 T T T T A T T T T T T T T T T T T T T T
10 chr10_567891 0 567891 T T T T T T T T T T T T G T T T T T T T
10 chr10_572503 0 572503 T T T T T T T T A A A A T T T T T T T T
10 chr10_573712 0 573712 G G G G A A G G G G G G G G A G G G G G
10 chr10_575043 0 575043 T T T T C T T T T T T T T T T T T T T T
10 chr10_590954 0 590954 G G T T T T G G G G G G G G G G G G G G
10 chr10_597895 0 597895 A A A A A A A A G G G G A A A A A A A A
10 chr10_600985 0 600985 C C C C C C C C C C C C C C C C A C C C
10 chr10_604079 0 604079 C C G G C C C C C C C C C C C C C C C C
10 chr10_604585 0 604585 C C C C C C C C T T T T C C C C C C C C
10 chr10_607015 0 607015 A A A A A A A A G G G G A A A A A A A A
10 chr10_649418 0 649418 G G G G G G G G G G A A G G G G G G G G
10 chr10_654349 0 654349 T T T T T T T T G G T T T T T T T T T T
10 chr10_654808 0 654808 A A A A A A A A T T T T A A A A A A A A
10 chr10_657745 0 657745 G G G G A G G G G G G G G G G G G G G G
10 chr10_663405 0 663405 G G G G G G G G T T T T G G G G G G G G
10 chr10_664888 0 664888 T T T T T T T T T T T T T T T T C C T T
10 chr10_675510 0 675510 G G G G G G G G G G G G G G G G G T G G
10 chr10_675739 0 675739 G G G G G G G G G G G G C G G G G G G G
10 chr10_684044 0 684044 A A A A A A A A A A A A A G A A A A A A
10 chr10_693009 0 693009 A G G G G G G G G G G G G G G G G G G G
10 chr10_696391 0 696391 C C C C C T C C C C C C C C C C C C C C
10 chr10_705389 0 705389 A A G G G G A A G G G G G G G G G G A A
10 chr10_723975 0 723975 C C C C C C C C C C C C C C G G C C C C
10 chr10_725416 0 725416 A A A A A A A A G G G G A A A A A A A A
10 chr10_726478 0 726478 T T C C C T T T T T T T T T T T T T T T
10 chr10_728497 0 728497 T T T T T T T T T T T T C T T T T T T T
10 chr10_730122 0 730122 C C C C C C C C G G G G C C C C C C C C
10 chr10_734155 0 734155 G G G G G G G G A A A A G G G G G G G G
10 chr10_745427 0 745427 G G G G A G G G G G G G G G G G G G G G
10 chr10_745625 0 745625 C C C C C C C C C C C C C C C T C C C C
10 chr10_746903 0 746903 G G G G G G G G C C C C G G G G G G G G
10 chr10_749287 0 749287 C C C T C C C C C C C C C C C C C C C C
10 chr10_751435 0 751435 G G A A G G G G G G G G G G G G G G G G
10 chr10_752669 0 752669 C C G G C C C C C C C C C C C C C C C C
10 chr10_753965 0 753965 A A G G G G A A G G G G G G G G G G A A
10 chr10_756941 0 756941 A A A A A A C C A A A A A A A A A A A A
10 chr10_758930 0 758930 T T T T T T T T T T T T T T C C T T T T
10 chr10_774704 0 774704 G G A A A A G G A A A A A A A A A A G G
10 chr10_775829 0 775829 C C G G G G C C G G C G C C C C C C C C
10 chr10_786261 0 786261 C C T T C T C C C C C C C C C C C C C C
10 chr10_790957 0 790957 C C C C C C C C T T T T C C C C C C C C
10 chr10_799724 0 799724 A A A A A G A A A A A A A A A A A A A A
10 chr10_802212 0 802212 A A A A A A A A G G G G A A A A A A A A
10 chr10_803584 0 803584 C T C C C C C C C C C C C C C C C C C C
10 chr10_821393 0 821393 T T T T G T T T T T T T T T T T T T T T
10 chr10_831526 0 831526 G G G G G G G G G G G G A G G G G G G G
10 chr10_841876 0 841876 G G G G G G G G G G G G G G G G A G G G
10 chr10_843035 0 843035 G G G G G G G G G G C G G G G G G G G G
10 chr10_846290 0 846290 T T T T T T T T G G G G T T T T T T T T
10 chr10_848169 0 848169 T T T T T T T T T T T T C T T T T T T T
10 chr10_849128 0 849128 A A A A A A A A C C C C A A A A A A A A
10 chr10_850487 0 850487 G G A A G G G G G G G G G G G G G G G G
10 chr10_852987 0 852987 C C C C C C C C T T C C C C C C C C C C
10 chr10_853690 0 853690 G G G G G G G G G G G G C C G G G G G G
10 chr10_856238 0 856238 G G G G G G G G A A G G G G G G G G G G
10 chr10_857201 0 857201 T T T T T T T T T T T T G G T T T T T T
10 chr10_862646 0 862646 C C C C C C C C C C C C C C C T C C C C
10 chr10_864279 0 864279 C C C C C T C C C C C C C C C C C C T T
10 chr10_870007 0 870007 C C A C C C C C C C C C C C C C C C C C
10 chr10_870322 0 870322 G G G G G G G G G G A G G G G G G G G G
10 chr10_872112 0 872112 C C C C C C C C C C C C G G C C C C C C
10 chr10_872182 0 872182 C C C T T T C C C C C C C C C C C C C C
10 chr10_881209 0 881209 G G A G A G G G G G G G G G G G G G G G
10 chr10_882679 0 882679 A A A A A A A A A A A G A A A A A A A A
10 chr10_887209 0 887209 A A A A A A A A G G G G A A A A A A A A
10 chr10_894588 0 894588 G T T T T T G G T T T T T T T T T T T T
10 chr10_895153 0 895153 T T T T T T T T C C C C T T T T T T T T
10 chr10_900794 0 900794 C C C C C C C C C C C C C C G G C C C C
10 chr10_903376 0 903376 T T T T A T T T T T T T T T T T T T T T
10 chr10_907465 0 907465 A A A A A G A A A A A A A A A A A A A A
10 chr10_912146 0 912146 A A A A A A A A A A A A A T A A A A A A
10 chr10_913971 0 913971 A A A A A A A A C C C C A A A A A A A A
10 chr10_930533 0 930533 A A A A A A A A G G G G A A A A A A A A
10 chr10_930761 0 930761 C C C C C C C C C C C C C G C C C C C C
10 chr10_934206 0 934206 C C C C C C C C C C A C C C C C C C C C
10 chr10_937270 0 937270 G G G G G G G G G G G G G G G G A G G G
10 chr10_938389 0 938389 T T T T T T T T C C C C T T T T T T T T
10 chr10_938842 0 938842 G G A G G G G G G G G G G G G G G G G G
10 chr10_941230 0 941230 G G A A G G G G A A A A A A A A A A G G
10 chr10_943330 0 943330 C C C T C C C C C C C C C C C C C C C C
10 chr10_943653 0 943653 C C C C C C C C T T C C C C C C C C C C
10 chr10_945475 0 945475 A A A A A A A A T T T T A A A A A A A A
10 chr10_946608 0 946608 G G A G G G G G G G G G G G G G G G G G
10 chr10_952546 0 952546 T T G G G G T T T T T T G G G G G G T T
10 chr10_965327 0 965327 C C T T C C C C C C C C C C C C C C C C
10 chr10_965790 0 965790 G G G G C C G G G G G G G G G G G G G G
10 chr10_966310 0 966310 G G A A A A G G A A A A A A A A A A A A
10 chr10_971470 0 971470 C C C G C C C C C C C C C C C C C C C C
10 chr10_971789 0 971789 G G G G G G G G G G A G G G G G G G G G
10 chr10_972540 0 972540 C C C C C C C C C C C C C C C C C T C C
10 chr10_974298 0 974298 G G G G G G G G G G G T G G G G G G G G
10 chr10_975664 0 975664 T T T T T T T T T T C C T T T T T T T T
10 chr10_975958 0 975958 C C C C C C C C C C C C C C C C T T C C
10 chr10_981060 0 981060 A A A A A A A A A A A A A A T T A A A A
10 chr10_983264 0 983264 C C C C C C C C T T C C C C C C C C C C
10 chr10_986364 0 986364 T T T T T T T T G G G T T T T T T T T T
10 chr10_988972 0 988972 A A A A A A A A G G A G A A A A A A A A
10 chr10_989057 0 989057 T T T T T T T T T T T T T T C T T T T T
10 chr10_998587 0 998587 C C A C A A C C C C C C C C C C C C C C
10 chr10_1003306 0 1003306 T T T T T T T T A A A A T T T T T T T T
10 chr10_1005347 0 1005347 G G G G G G G G G G G G G G A G G G G G
10 chr10_1005422 0 1005422 G G G G G G G G G G G G A G G G G G G G
10 chr10_1020606 0 1020606 C C C C C C C C T T T T C C C C C C C C
10 chr10_1025109 0 1025109 G G A A A A G G A A A A A A A A A A G G
10 chr10_1034329 0 1034329 C C C C C C C C T T T T C C C C C C C C
10 chr10_1035497 0 1035497 G G G G G G G G T T T T G G G G G G G G
10 chr10_1036862 0 1036862 G G G G G G G G G G G G G G G G A G G G
10 chr10_1047234 0 1047234 A A A A A A A A T T T T A A A A A A A A
10 chr10_1047479 0 1047479 G G G G G G G G G G G G G G A G G G G G
10 chr10_1048643 0 1048643 G G A A A A G G G G G G G G G G G G G G
10 chr10_1050174 0 1050174 G G A A G G G G G G G G G G G G G G G G
10 chr10_1052172 0 1052172 C C C C A A C C C C C C C C C C C C C C
10 chr10_1056233 0 1056233 C C C C C C C C C C C C T T C C C C C C
10 chr10_1060841 0 1060841 G G G G G G G G G G G G G G G G C C G G
10 chr10_1061432 0 1061432 G G G G G G G G G G G G G G A G G G G G
10 chr10_1064748 0 1064748 T T T T C C T T T T T T T T T T T T T T
10 chr10_1066418 0 1066418 A A A A A A A A A A A A A A T T A A A A
10 chr10_1072869 0 1072869 T T T T T T T T C C C C T T T T T T T T
10 chr10_1076751 0 1076751 A A A A A A T T A A A A A A A A A A A A
10 chr10_1084651 0 1084651 A A G G A A A A G G G G G G G G G G A A
10 chr10_1090904 0 1090904 G G A A G G G G G G G G G G G G G G G G
10 chr10_1092156 0 1092156 A A G G G G A A A A A G G G G G G G A A
10 chr10_1094920 0 1094920 C C C C C C C C T T T T C C C C C C C C
10 chr10_1095783 0 1095783 C C C T T T C C C C C C C C C C C C C C
10 chr10_1100608 0 1100608 T T T T T T T T G G G G T T T T T T T T
10 chr10_1100791 0 1100791 T T T T T T T T T T T T G T T T T T T T
10 chr10_1101017 0 1101017 C C T T T T C C C C C C T T T T T T C C
10 chr10_1110906 0 1110906 C T C C C C C C C C C C C C C C C C C C
10 chr10_1112502 0 1112502 G G A G G G G G G G G G G G G G G G G G
10 chr10_1114936 0 1114936 A A A G A A A A A A A A A A A A A A A A
10 chr10_1125852 0 1125852 G G G G G G G G G G A G G G G G G G G G
10 chr10_1132806 0 1132806 T T C T T T T T T T T T T T T T T T T T
10 chr10_1134950 0 1134950 A A A A A A A A G G G G A A A A A A A A
10 chr10_1138330 0 1138330 C C C T C C C C C C C C C C C C C C C C
10 chr10_1141698 0 1141698 A A A A A A A A A A A A A G A A A A A A
10 chr10_1142604 0 1142604 G G G G C C G G G G G G G G G G G G G G
10 chr10_1150067 0 1150067 C C C C C C C C C C C C C C C C T T C C
10 chr10_1151846 0 1151846 A A G G G G A A G G G G G G G G G G A A
10 chr10_1154381 0 1154381 C T T T T T T T T T T T T T T T T T T T
10 chr10_1156128 0 1156128 G G G G G G G G C C C C G G G G G G G G
10 chr10_1157640 0 1157640 A G G G G G G G G G G G G G G G G G A A
10 chr10_1157678 0 1157678 G G G G G G G G G G G G A G G G G G G G
10 chr10_1158513 0 1158513 G G G G G G G G G G G G G G G G A A G G
10 chr10_1184284 0 1184284 G G G G G G G G G G G G G G G G A G G G
10 chr10_1192611 0 1192611 A G G G G G G G G G G G G G G G G G G G
10 chr10_1199677 0 1199677 G T T T T T T T T T T T T T T T T T G G
10 chr10_1200760 0 1200760 T T T T T T T T T T C T T T T T T T T T
10 chr10_1201007 0 1201007 C C A A A A C C C C C C A A A A A A C C
10 chr10_1204859 0 1204859 C C T T T T C C T T T T T T T T T T C C
10 chr10_1213626 0 1213626 A A T T T T A A T T T T T T T T T T A A
10 chr10_1216819 0 1216819 A A G G G G A A G G G G G G G G G G A A
10 chr10_1217343 0 1217343 T T C C T T T T T T T T C T C C C C T T
10 chr10_1217737 0 1217737 A A T T A A A A A A A A A A A A A A A A
10 chr10_1219990 0 1219990 T T G G G G T T G G G G G G G G G G T T
10 chr10_1220240 0 1220240 C G G G G G G G G G G G G G G G G G G G
10 chr10_1246047 0 1246047 A G G G G G G G G G G G G G G G G G G G
10 chr10_1248768 0 1248768 G G A A A A G G G G G G A G G G G G G G
10 chr10_1252440 0 1252440 C C C C C C T T C C C C C C C C C C C C
10 chr10_1252563 0 1252563 A A A A A A A A A A A A A G A A A A A A
10 chr10_1261218 0 1261218 T T T T T T T T T T C C T T T T T T T T
10 chr10_1262022 0 1262022 G G G G G G G G G G G G G G A G G G G G
10 chr10_1278363 0 1278363 G G G G G G G G C C C C G G G G G G G G
10 chr10_1307065 0 1307065 A A A A A C A A A A A A A A A A A A A A
10 chr10_1312590 0 1312590 T T T T C C T T T T T T T T T T T T T T
10 chr10_1313345 0 1313345 G G G G G G G G G G A A G G G G G G G G
10 chr10_1317799 0 1317799 G G G G G G G G A A A A A G G G G G G G
10 chr10_1324660 0 1324660 G G G G G T G G G G G G G G G G G G G G
10 chr10_1326979 0 1326979 T T C C C C T T C C C C C C C C C C T T
10 chr10_1329145 0 1329145 A G G G G G G G G G G G G G G G G G G G
10 chr10_1331189 0 1331189 C C C C C T C C C C C C C C C C C C C C
10 chr10_1332807 0 1332807 G G G G G G G G A A A A G G A A G G G G
10 chr10_1338556 0 1338556 G G G G G G G G G G A A G G G G G G G G
10 chr10_1339136 0 1339136 C C C C C C C C T T T T C C C C C C C C
10 chr10_1344743 0 1344743 T T T T T T T T T T T T C T T T T T T T
10 chr10_1347193 0 1347193 A A A A A A A A G G G G A A A A A A A A
10 chr10_1347901 0 1347901 G G G G G G G G A A A A G G G G G G G G
10 chr10_1357325 0 1357325 T T T T T T T T C C C C T T T T T T T T
10 chr10_1358214 0 1358214 C C C C C C C C C C C C C T C C C C C C
10 chr10_1359235 0 1359235 T T T T T T T T T T T T C C C C C C T T
10 chr10_1364192 0 1364192 A A A A A A A A A A A A A A A G A A A A
10 chr10_1366156 0 1366156 G G G G G G G G G G G G A A G G A A G G
10 chr10_1370087 0 1370087 G G G G C G G G G G G G G G G G G G G G
10 chr10_1374638 0 1374638 C C C C C C C C C C C C C C C G C C C C
10 chr10_1375987 0 1375987 G G G G G G G G G G G G G G G G A A G G
10 chr10_1379507 0 1379507 A A G G G G A A G G G G G G G G G G A A
10 chr10_1383105 0 1383105 C C C C C C C C C C C C T T T T T T C C
10 chr10_1383353 0 1383353 G G G G G G G G G G G G G G A A G G G G
10 chr10_1383995 0 1383995 A A G G G G A A G G G G G G G G G G A A
10 chr10_1384984 0 1384984 A A G G A A A A A A A A A A A A A A A A
10 chr10_1387452 0 1387452 C C C C C C C C C C C C C C C C T T C C
10 chr10_1388645 0 1388645 G G T T G T G G G G G G G G G G G G G G
10 chr10_1394285 0 1394285 G G G G G G G G C C C C G G G G G G G G
10 chr10_1399969 0 1399969 A A A A A A A A T T T T A A A A A A A A
10 chr10_1401481 0 1401481 C C C C C C C C C C T T C C C C C C C C
10 chr10_1402266 0 1402266 G G G G G G G G G G G G G G A A G G G G
10 chr10_1411138 0 1411138 T T T T T T T T A A T T T T T T T T T T
10 chr10_1416979 0 1416979 G G G G G G G G G G G G G G A G A G G G
10 chr10_1419232 0 1419232 G G A G G G G G G G G G G G G G G G G G
10 chr10_1421390 0 1421390 G G G G G G G G A A A A G G G G G G G G
10 chr10_1424963 0 1424963 G G G G G G G G G G C C G G G G G G G G
10 chr10_1426303 0 1426303 G G G G G G G G G G G G G G C G G G G G
10 chr10_1462119 0 1462119 G G G G G G G G G G G G G G G G A G G G
10 chr10_1463742 0 1463742 C C C C C C C C C T T T C C C C C C C C
10 chr10_1473505 0 1473505 A A A A A A A A A A A A A A G G A A A A
10 chr10_1477379 0 1477379 G G G G G G G G G G G G G G A A G G G G
10 chr10_1480977 0 1480977 T T C T C C T T T T T T T T T T T T T T
10 chr10_1486438 0 1486438 A A A A A A A A A A A A A A A G A A A A
10 chr10_1486699 0 1486699 G G G G G G G G G G G G A G G G G G G G
10 chr10_1489576 0 1489576 T T T T T T T T T T T T T T T T C C T T
10 chr10_1491248 0 1491248 C C C C C C C C C C C T C C C C C C C C
10 chr10_1493286 0 1493286 C C C C A C C C C C C C C C C C C C C C
10 chr10_1497048 0 1497048 C C C C C T C C C C C C C C C C C C C C
10 chr10_1504657 0 1504657 A A A A A A A A A A A A A G A A A A A A
10 chr10_1504927 0 1504927 T T T T T T T T T T T T T T C C T T T T
10 chr10_1506280 0 1506280 C C C C C C C C C C C C C C C C C T C C
10 chr10_1512392 0 1512392 G G G G G G G G A A A A G G G G G G G G
10 chr10_1514145 0 1514145 A A A A A A A A A A A A A G G G A A A A
10 chr10_1520007 0 1520007 C C C C C C C C T T T T C C C C C C C C
10 chr10_1525148 0 1525148 T T T T T T T T T T T T T T T T G G T T
10 chr10_1528345 0 1528345 A A G G G G A A G G G G G G G G G G A A
10 chr10_1531467 0 1531467 G G G G A G G G G G G G G G G G G G G G
10 chr10_1532960 0 1532960 A A A A A A A A T T T T A A A A A A A A
10 chr10_1534182 0 1534182 C C G G C C C C C C C C C C C C C C C C
10 chr10_1535359 0 1535359 C C C C C C C C C C C C C T C C C C C C
10 chr10_1536468 0 1536468 G G G G G G G G G G A A G G G G G G G G
10 chr10_1536971 0 1536971 T T T T T T T T G G G G T T T T T T T T
10 chr10_1544676 0 1544676 A G G G G G G G G G G G G G G G G G G G
10 chr10_1545867 0 1545867 C C C C C C C C C C C C C T C C C C C C
10 chr10_1548807 0 1548807 G G G G G G G G C C C C G G G G G G G G
10 chr10_1552664 0 1552664 G G G G G G G G G G G G G G A A G G G G
10 chr10_1555625 0 1555625 C C C C C C C C T T T T C C C C C C C C
10 chr10_1555767 0 1555767 C C C C C C C C C C C T C C C C C C C C
10 chr10_1562344 0 1562344 G G G G G G G G G G G G G G A A G G G G
10 chr10_1568077 0 1568077 A A A A A A A A G G A A A A A A A A A A
10 chr10_1569259 0 1569259 C C C C C T C C C C C C C C C C C C C C
10 chr10_1573434 0 1573434 C C C C C C C C T T T T C C C C C C C C
10 chr10_1573810 0 1573810 C C C C C C C C G G G G C C C C C C C C
10 chr10_1575528 0 1575528 T T C C C C T T C C C C C C C C C C T T
10 chr10_1575618 0 1575618 A A A A A A A A C C C C A A A A A A A A
10 chr10_1585169 0 1585169 G G G G G G G G A A A A G G G G G G G G
10 chr10_1590699 0 1590699 A A A A A A A A A A A A A A G G A A A A
10 chr10_1592249 0 1592249 A A A A A A A A A A A A G G A A A A A A
10 chr10_1597475 0 1597475 A G G G G G G G G G G G G G G G G G G G
10 chr10_1603589 0 1603589 A A A A A A A A C C C C A A A A A A A A
10 chr10_1606458 0 1606458 G G G G G G G G G G G G G G G G A A G G
10 chr10_1606564 0 1606564 A A G G A A A A A A A A A A A A A A A A
10 chr10_1608983 0 1608983 A A A A A A A A A A A A G G G G G G A A
10 chr10_1611128 0 1611128 A A C C A A A A A A A A A A A A A A A A
10 chr10_1611493 0 1611493 G G G G G G G G G G G G A A G G G G G G
10 chr10_1613909 0 1613909 C C C C C C C C C C C T C C C C C C C C
10 chr10_1618144 0 1618144 T T T T T T T T C C C C C C C C C C T T
10 chr10_1621460 0 1621460 A A C C A A A A C C C C A A A A A A A A
10 chr10_1621864 0 1621864 G G G G G G G G G G G G G G G G A A G G
10 chr10_1622532 0 1622532 A A A A A A A A G G G G A A A A A A A A
10 chr10_1632267 0 1632267 C C C C C C C C C C C C C C C C C T C C
10 chr10_1633792 0 1633792 G G G G G G G G T T T T G G G G G G G G
10 chr10_1636580 0 1636580 G G G G A A G G G G G G G G G G G G G G
10 chr10_1636682 0 1636682 C G C C C C C C C C C C C C C C C C C C
10 chr10_1637840 0 1637840 G G G G G G G G C C G G G G G G G G G G
10 chr10_1641193 0 1641193 G G G G G G G G C C G G G G G G C G G G
10 chr10_1644531 0 1644531 G G G G G G G G T T G G G G G G G G G G
10 chr10_1647888 0 1647888 A A A A A G A A A A A A A A A A A A A A
10 chr10_1648822 0 1648822 C C C C C C T T T T T T C C C C C C C C
10 chr10_1656149 0 1656149 A A A A A A A A T T T T A A A A A A A A
10 chr10_1656298 0 1656298 T T T T C C T T T T T T T T T T T T T T
10 chr10_1668780 0 1668780 A A A A A A A A A A A A A C A A A A A A
10 chr10_1681479 0 1681479 G G G G G G G G A A G G G G G G G G G G
10 chr10_1684319 0 1684319 G G G G G G G G A A A A G G G G G G G G
10 chr10_1694715 0 1694715 G G G G G G G G G G G G G G G G A G G G
10 chr10_1700431 0 1700431 G G G G G G G G A A A A G G G G G G G G
10 chr10_1706591 0 1706591 C C C C C C C C C C C C G G C C C C C C
10 chr10_1709446 0 1709446 C C C C C C C C C C C C C C C C T T C C
10 chr10_1709640 0 1709640 A A G G A A A A A A A A G G G G G G A A
10 chr10_1711939 0 1711939 C C C C C C C C T T T T C C C C C C C C
10 chr10_1723324 0 1723324 C C T T C C C C C C C C C C C C C C C C
10 chr10_1726435 0 1726435 A A A A A A A A G G G G A A A A A A A A
10 chr10_1727195 0 1727195 A A A A A A A A G G G G A A A A A A A A
10 chr10_1727824 0 1727824 C C C C C C C C G G G G C C C C C C C C
10 chr10_1738916 0 1738916 C C C C C C C C G G G G C C C C C C C C
10 chr10_1739781 0 1739781 C T C C C C C C C C C C C C C C C C C C
10 chr10_1745665 0 1745665 C C C C C T C C C C C C C C C C C C C C
10 chr10_1746605 0 1746605 C C C C C C C C C C C C C C C C T T C C
10 chr10_1753032 0 1753032 A A A A A A A A T T A A A A A A A A A A
10 chr10_1759933 0 1759933 C C C C C C C C C C C C C C C C A C C C
10 chr10_1765213 0 1765213 G G G G G G G G G G G G G G A A G G G G
10 chr10_1765741 0 1765741 C C C C C C C C C C C T C C C C C C C C
10 chr10_1768980 0 1768980 G G A G G G G G G G G G G G G G G G G G
10 chr10_1773079 0 1773079 G G G G G G G G G G G G G G G G A A G G
10 chr10_1801744 0 1801744 A A A A A A A A A A A A A A A G G G A A
10 chr10_1802412 0 1802412 C C C C C C C C C C C C T T C C C C C C
10 chr10_1808095 0 1808095 T T T T T T T T C C C C T T T T T T T T
10 chr10_1816899 0 1816899 A A A A A A A A A A A A A G A A A A A A
10 chr10_1818315 0 1818315 C C C C C C C C T T T T C C C C C C C C
10 chr10_1819843 0 1819843 A A A A A A A A T T T T A A A A A A A A
10 chr10_1822814 0 1822814 G G G G G G G G A A A A G G G G G G G G
10 chr10_1825748 0 1825748 C C C C C C C C C C C G C C C C C C C C
10 chr10_1846794 0 1846794 C C C C T T C C C C C C C C C C C C C C
10 chr10_1859637 0 1859637 T T T T T T T T T T T T T T T T A A T T
10 chr10_1860981 0 1860981 A A A A A G A A G G G G G G G G G G A A
10 chr10_1862536 0 1862536 C C C C C C C C T T T T C C C C C C C C
10 chr10_1862601 0 1862601 T T T T T T T T T T T T T T C C T T T T
10 chr10_1863030 0 1863030 G G A A A A G G G G G G G G G G G G G G
10 chr10_1864070 0 1864070 G G G G A G G G G G G G G G G G G G G G
10 chr10_1864507 0 1864507 A A T T T T A A T T T T T T T T T T A A
10 chr10_1864641 0 1864641 G G G G G G G G G G G G T T G G G G G G
10 chr10_1867593 0 1867593 C C C C C G C C C C C C C C C C C C C C
10 chr10_1868727 0 1868727 A A T T T T A A T T T T T T T T T T A A
10 chr10_1869351 0 1869351 C C C C C T C C C C C C C C C C C C C C
10 chr10_1871097 0 1871097 C C C C C C C C C C C C A C C C C C C C
10 chr10_1883010 0 1883010 C C C C C C C C T T T T C C C C C C C C
10 chr10_1886438 0 1886438 G G G G G G G G G G G G G G G G A G G G
10 chr10_1890313 0 1890313 G G G G C G G G G G G G G G G G G G G G
10 chr10_1892560 0 1892560 C C C T T T C C C C C C C C C C C C C C
10 chr10_1893375 0 1893375 G G G G G G G G A A A A G G G G G G G G
10 chr10_1898706 0 1898706 C C C C C C C C C C C C C C C C C G C C
10 chr10_1902515 0 1902515 C C T T T T C C C C C C C C C C C C C C
10 chr10_1904572 0 1904572 T T T T T T T T T T T T T T A A T T T T
10 chr10_1907546 0 1907546 G G G G G G G G A A A A G G G G G G G G
10 chr10_1910872 0 1910872 G G G G G G G G G G G G G G G G A G G G
10 chr10_1921849 0 1921849 C C C C C C C C C C C C C C T T C C C C
10 chr10_1923028 0 1923028 T T T T T T T T C C C C T T T T T T T T
10 chr10_1931972 0 1931972 C C C C C C C C C C C C C C T T C C C C
10 chr10_1934512 0 1934512 T T C C C C T T T T T T C C C C C C T T
10 chr10_1936313 0 1936313 G G G G G G G G A A A A G G G G G G G G
10 chr10_1939159 0 1939159 G G G G G G G G T T T T G G G G G G G G
10 chr10_1942170 0 1942170 A A A A A A A A G G G G A A A A A A A A
10 chr10_1944840 0 1944840 C C T T C C C C C C C C C C C C C C C C
10 chr10_1945635 0 1945635 C C C C C C C C C C C C C C C C T T C C
10 chr10_1946469 0 1946469 C C C C C C C C C C C C C G C C C C C C
10 chr10_1948659 0 1948659 G G G G A G G G G G G G G G G G G G G G
10 chr10_1949511 0 1949511 G G G G G G G G A A A A G G G G G G A A
10 chr10_1955452 0 1955452 G G G G G G G G A G A A G G G G G G G G
10 chr10_1956395 0 1956395 G G G G G G G G G G G G G G A A G G G G
10 chr10_1956422 0 1956422 C C C C C C C C C C C C C C C C T T C C
10 chr10_1966245 0 1966245 C C C C C C C C C C C C C C C C C T C C
10 chr10_1966792 0 1966792 T T T T T T T T T T T T T T G G T T T T
10 chr10_1980516 0 1980516 C C G G G G C C C C C C C C C C C C C C
10 chr10_1983400 0 1983400 G G G G G G G G G G A G G G G G G G G G
10 chr10_1990442 0 1990442 G G G G G G G G A G A G G G G G G G G G
10 chr10_1994781 0 1994781 C C T T T T C C C C C C C C C C T T C C
10 chr10_2001731 0 2001731 A A G G A G A A G G G G A A A A A A A A
10 chr10_2012592 0 2012592 G G G G G G G G G G A G G G G G G G G G
10 chr10_2013072 0 2013072 C C C C C C C C G G G G C C C C C C C C
10 chr10_2021599 0 2021599 T T T T T T T T C C C C T T T T T T T T
10 chr10_2028035 0 2028035 A A A A A A A A A A A A G G G G G G A A
10 chr10_2033194 0 2033194 G G G G T T G G G G G G G G G G G G G G
10 chr10_2049432 0 2049432 G G G G G G C C G G G G G G G G G G G G
10 chr10_2054638 0 2054638 A A A A A A A A G G G G A A A A A A A A
10 chr10_2055030 0 2055030 G G G G G G G G G G G G G G A G G G G G
10 chr10_2058803 0 2058803 G G G G G G G G T T T T G G G G G G G G
10 chr10_2060721 0 2060721 G G G G G G G G G G G G A G G G G G G G
10 chr10_2062079 0 2062079 T T T T T T T T C C C C T T T T T T T T
10 chr10_2062128 0 2062128 C C C C C C C C G G G G C C C C C C C C
10 chr10_2063119 0 2063119 G G G G G G G G G G G G G G A A G G G G
10 chr10_2075294 0 2075294 T T T T T T T T T T C T T T T T T T T T
10 chr10_2078537 0 2078537 A A G G G G G G G G G G G G G G G G G G
10 chr10_2079705 0 2079705 A A A A A A A A G G G G A A A A A A A A
10 chr10_2079969 0 2079969 G G G G G G G G G G G G G G G G A G G G
10 chr10_2082147 0 2082147 G G G G G G G G G G G G G G G G C G G G
10 chr10_2085455 0 2085455 G G G G G G G G G G G G G G G G T T G G
10 chr10_2088300 0 2088300 T T T T T T T T T T T T T T C T T T T T
10 chr10_2088388 0 2088388 C C C C C C C C C C C C C C C T C C C C
10 chr10_2090083 0 2090083 C C G G C C C C C C C C C C C C C C C C
10 chr10_2090445 0 2090445 C C C C C T C C C C C C C C C C C C C C
10 chr10_2092912 0 2092912 A A A A A A A A A A A A A A A A G G A A
10 chr10_2094317 0 2094317 C C C C C C C C T T C T C C C C C C C C
10 chr10_2097340 0 2097340 A A A A A A G G A A A A A A A A A A A A
10 chr10_2108512 0 2108512 C C C C C C C C C C C C C C C G C C C C
10 chr10_2109872 0 2109872 A A A A A A A A A G A G A A A A A A A A
10 chr10_2110247 0 2110247 G G G G G G G G G G G G G T G G G G G G
10 chr10_2117632 0 2117632 C C C T C C C C C C C C C C C C C C C C
10 chr10_2117913 0 2117913 G G G G G G G G G G G G G G G G A G G G
10 chr10_2119892 0 2119892 G G G G G G G G A G G G G G G G G G G G
10 chr10_2128439 0 2128439 T T T T T T T T T T T T A T A T T T T T
10 chr10_2128789 0 2128789 T T A A T T T T T T T T T T T T T T T T
10 chr10_2129444 0 2129444 G G T T G T G G G G G G G G G G G G G G
10 chr10_2133208 0 2133208 C C C C C C C C C C C T C C C C C C C C
10 chr10_2136984 0 2136984 C C C C C C C C T T T T C C C C C C C C
10 chr10_2141000 0 2141000 T T T T T T T T T T A T T T T T T T T T
10 chr10_2142547 0 2142547 C C C C C C C C C C C C C C C C C T C C
10 chr10_2142868 0 2142868 C C C C C C C C A A A C C C C C C C C C
10 chr10_2145401 0 2145401 C C C C C C C C C C C C C C T T C C C C
10 chr10_2149118 0 2149118 T T T T T T T T C C C C T T T T T T T T
10 chr10_2150261 0 2150261 T T C C C C T T T T T T T T T T T T T T
10 chr10_2153799 0 2153799 G G G G G G G G A A A A G G G G G G G G
10 chr10_2157124 0 2157124 C C C C C C C C C C C C C T C C T T C C
10 chr10_2160009 0 2160009 C C C C C C C C C C C C C T C C C C C C
10 chr10_2161251 0 2161251 T T T T T T T T T T T T C T T T T T T T
10 chr10_2165576 0 2165576 G G G G G G G G A A A A G G G G G G G G
10 chr10_2173781 0 2173781 A A A A A G A A A A A A A A A A A A A A
10 chr10_2175086 0 2175086 T T T T T T T T T T T T C T T T T T T T
10 chr10_2175694 0 2175694 C C C C C C C C T T T T C C C C C C C C
10 chr10_2189282 0 2189282 A A A A A A A A A A A A A A A A A G A A
10 chr10_2190562 0 2190562 C C C C C C C C C C C C C C C C C T C C
10 chr10_2198768 0 2198768 G G G G G G G G G G G G G G G G G T G G
10 chr10_2199981 0 2199981 C C C C C C C C C C C C C C T T C C C C
10 chr10_2202142 0 2202142 G G A A A A G G A A A A A A A A A A G G
10 chr10_2204518 0 2204518 T T C C C T T T T T T T T T T T T T T T
10 chr10_2211327 0 2211327 C C C C C C C C C C C C C C C T C C C C
10 chr10_2215157 0 2215157 A A A A A A A A A A A A A A A C A A A A
10 chr10_2218600 0 2218600 G G G G G G G G A A A A G G G G G G G G
10 chr10_2218828 0 2218828 T T T T T T T T C C C C T T T T T T T T
10 chr10_2220688 0 2220688 C C T T C C C C C C C C C C C C C C C C
10 chr10_2220844 0 2220844 T T T T C T T T T T T T T T T T T T T T
10 chr10_2222496 0 2222496 G G G G G G A A G G G G G G G G G G G G
10 chr10_2222578 0 2222578 A A A A A A A A A A A A G G A A A A A A
10 chr10_2224725 0 2224725 G G G G G G G G C C C C G G G G G G G G
10 chr10_2226616 0 2226616 A A G G A G A A A A A A A A A A A A A A
10 chr10_2230573 0 2230573 G G G G A G G G G G G G G G G G G G G G
10 chr10_2230828 0 2230828 G G G G G G G G T T T T G G G G G G G G
10 chr10_2241116 0 2241116 G G G G G G G G A A A A G G G G G G G G
10 chr10_2242415 0 2242415 C C C C A C C C C C C C C C C C C C C C
10 chr10_2245893 0 2245893 T T T T T T T T C C C C T T T T T T T T
10 chr10_2248812 0 2248812 A A A A A A A A G G G G A A A A A A A A
10 chr10_2249123 0 2249123 A A A A A A A A A A A A A A A A G G A A
10 chr10_2275128 0 2275128 C C C G C C C C C C C C C C C C C C C C
10 chr10_2281515 0 2281515 A A G G G G G G G G G G G G G G G G A A
10 chr10_2285008 0 2285008 T T T T T T T T T T T T C T T T T T T T
10 chr10_2287635 0 2287635 A A A A A A A A G G G G A A A A A A A A
10 chr10_2299363 0 2299363 G G G G G G G G G G G G G G G G G T G G
10 chr10_2300644 0 2300644 C C C C C C C C C C C C C C C C C T C C
10 chr10_2302571 0 2302571 A A A A A A A A T T T T A T T T T T A A
10 chr10_2304974 0 2304974 C C C C C C C C C C C C C C T T C C C C
10 chr10_2307794 0 2307794 C C C C C C C C T T T T C C C C C C C C
10 chr10_2309604 0 2309604 T T T T T T T T T T T T A T T T T T T T
10 chr10_2323235 0 2323235 A T T T T T T T T T T T T T T T T T T T
10 chr10_2323526 0 2323526 G G G G A A G G G G G G G G G G G G G G
10 chr10_2324709 0 2324709 C C C C A C C C C C C C C C C C C C C C
10 chr10_2325409 0 2325409 C C C C C C C C A A A A C C C C C C C C
10 chr10_2327242 0 2327242 G G G G A G G G G G G G G G G G G G G G
10 chr10_2331099 0 2331099 G G G G G G G G A A A A G G G G G G G G
10 chr10_2333818 0 2333818 C C C C C C C C T T T T C C C C C C C C
10 chr10_2335735 0 2335735 A A A C A A A A A A A A A A A A A A A A
10 chr10_2343726 0 2343726 A A T T T T A A T T T T T T T T T T A A
10 chr10_2348657 0 2348657 G G G G G G G G G G G G A G G G G G G G
10 chr10_2359200 0 2359200 G G G G G G G G A G A A G G G G G G G G
10 chr10_2360490 0 2360490 A A A G A A A A A A A A A A A A A A A A
10 chr10_2362230 0 2362230 G G G G A G G G G G G G G G G G G G G G
10 chr10_2363298 0 2363298 G G G G G G G G C C C C G G G G G G G G
10 chr10_2364286 0 2364286 G G G G G G G G G G G G G G A G G G G G
10 chr10_2366264 0 2366264 G G G G C C G G G G G G G G G G G G G G
10 chr10_2378754 0 2378754 G G G G G G G G A A A A G G G G G G G G
10 chr10_2382668 0 2382668 G G C C G G G G G G G G G G G G G G G G
10 chr10_2387783 0 2387783 G G G G G G G G G G G G G G A G G G G G
10 chr10_2394768 0 2394768 G G G G A G G G G G G G G G G G G G G G
10 chr10_2398590 0 2398590 C C C C C T C C C C C C C C C C C C C C
10 chr10_2405332 0 2405332 T T T T T T T T C T C C T T T T T T T T
10 chr10_2409306 0 2409306 C C C C C C C C C C C C C C C C T T C C
10 chr10_2415739 0 2415739 T T T T T T T T C C C C T T T T T T T T
10 chr10_2416005 0 2416005 A A A A A A A A G G G G A A A A A A A A
10 chr10_2419651 0 2419651 C C C C C C C C T T T T C C C C C C C C
10 chr10_2424511 0 2424511 A A A A A A A A T T T T A A A A A A A A
10 chr10_2425516 0 2425516 C C C T C T C C C C C C C C C C C C C C
10 chr10_2427732 0 2427732 G G G G G G A A G G G G G G G G G G G G
10 chr10_2429937 0 2429937 A A A A A A A A A A A A A G A A A A A A
10 chr10_2431190 0 2431190 C C C T C C C C C C C C C C C C C C C C
10 chr10_2441528 0 2441528 G G G G G G G G G G G G A G G G G G G G
10 chr10_2443677 0 2443677 A A A A A A G G A A A A A A A A A A A A
10 chr10_2451669 0 2451669 T T T T T T G G T T T T T T T T T T T T
10 chr10_2454462 0 2454462 G G G G G G G G G G G G A G G G G G G G
10 chr10_2457104 0 2457104 T T T T T T T T T T T T G T T T T T T T
10 chr10_2459588 0 2459588 C T C C C C C C C C C C C C C C C C C C
10 chr10_2460606 0 2460606 G G G G G G G G G G G G C G G G G G G G
10 chr10_2465769 0 2465769 A A A A A A G G A A A A A A A A A A A A
10 chr10_2472164 0 2472164 A A A A A A A A C C C C A A A A A A A A
10 chr10_2472267 0 2472267 C C C C C C C C C C C C C G C C C C C C
10 chr10_2472685 0 2472685 C C A A A A C C A A A A A A A A A A C C
10 chr10_2474858 0 2474858 C C C T C C C C C C C C C C C C C C C C
10 chr10_2476201 0 2476201 C C C C C C C C C C C C C C A C C C C C
10 chr10_2477365 0 2477365 C C C C C C C C T T T T C C C C C C C C
10 chr10_2480803 0 2480803 C C C C C C C C C C C T C C C C C C C C
10 chr10_2482946 0 2482946 T T C C C C T T C C C C C C C C C C T T
10 chr10_2486327 0 2486327 A A A A A A A A A A G G A A A A A A A A
10 chr10_2490064 0 2490064 G G G G G G G G G G G G G G A A G G G G
10 chr10_2497509 0 2497509 A G G G G G G G G G G G G G G G G G G G
10 chr10_2498783 0 2498783 A A A A A A A A A G G G A A A A A A A A
10 chr10_2499613 0 2499613 C C C C C C C C T T T T C C C C C C C C
10 chr10_2503191 0 2503191 G G G G G G G G C G G G G G G G G G G G
10 chr10_2524988 0 2524988 A A A A A A A A A G A A A A A A A A A A
10 chr10_2526747 0 2526747 C C C C C C C C T T T T C C C C C C C C
10 chr10_2529208 0 2529208 C C C C C C C C C C A C C C C C C C C C
10 chr10_2538828 0 2538828 T T T T T T T T T T T T T T C T T T T T
10 chr10_2539214 0 2539214 G G G G A G G G G G G G G G G G G G G G
10 chr10_2554668 0 2554668 C C C C C C C C C C C C C T C C C C C C
10 chr10_2559205 0 2559205 T T T T T T T T T T T T G T T T T T T T
10 chr10_2560702 0 2560702 C C C C C C C C T T T T C C C C C C C C
10 chr10_2561101 0 2561101 G G G G G G G G A A A A G G G G G G G G
10 chr10_2565730 0 2565730 T T G T T T T T T T T T T T T T T T T T
10 chr10_2569678 0 2569678 C C C C C C C C T T T T C C C C C C C C
10 chr10_2570972 0 2570972 A A A A A A A A A A A A A G A A A A A A
10 chr10_2572698 0 2572698 G G A A G G G G G G G G G G G G G G G G
10 chr10_2600380 0 2600380 T T T T T T T T T T T T T T T T A A T T
10 chr10_2608833 0 2608833 G G A A G G G G G G G G G G G G G G G G
10 chr10_2610275 0 2610275 C C T T C C C C C C C C C C C C C C C C
10 chr10_2610476 0 2610476 T T G G G G T T T T T T T T T T T T T T
10 chr10_2613228 0 2613228 G G G G A G G G G G G G G G G G G G G G
10 chr10_2615042 0 2615042 C C C C C C C C C C C C C C C C C T C C
10 chr10_2616744 0 2616744 T T T T T T T T C C C C T T T T T T T T
10 chr10_2622143 0 2622143 A A G G A G A A A A A A A A A A A A A A
10 chr10_2637059 0 2637059 A A A A A A C C A A A A A A A A A A A A
10 chr10_2638517 0 2638517 A A A A A A A A A A A A A G A A A A A A
10 chr10_2640233 0 2640233 A A A G A A A A A A A A A A A A A A A A
10 chr10_2640785 0 2640785 A A A A A A A A A A A A A G A A A A A A
10 chr10_2644543 0 2644543 T T T T T T T T T T T T T T A A T T T T
10 chr10_2648451 0 2648451 C C C C C G C C C C C C C C C C C C C C
10 chr10_2651089 0 2651089 C C C C C C C C C C C C C C C C T T C C
10 chr10_2653547 0 2653547 A A A A A A A A A A A A A C A A A A A A
10 chr10_2658854 0 2658854 A A A A A A A A G G G G A A A A A A A A
10 chr10_2659737 0 2659737 G G G G G G G G A A A A G G G G G G G G
10 chr10_2661519 0 2661519 G G G G G G G G A A A A G G G G G G G G
10 chr10_2664777 0 2664777 T T T T T T T T T T T T C C C C C C T T
10 chr10_2665492 0 2665492 G G G G G G G G A A A A G G G G G G G G
10 chr10_2674656 0 2674656 A A A A A A A A G G G G A A A A A A A A
10 chr10_2677740 0 2677740 A A A A A A A A A A A A A G A A A A A A
10 chr10_2679417 0 2679417 C C C C A C C C C C C C C C C C C C C C
10 chr10_2682732 0 2682732 G G G G G G A A G G G G G G G G G G G G
10 chr10_2684116 0 2684116 C C C C C C C C C C C C T T C C C C C C
10 chr10_2686147 0 2686147 G G G G G G G G A A A A G G G G G G G G
10 chr10_2690565 0 2690565 C C C C C C C C C C C C C C C C T T C C
10 chr10_2692993 0 2692993 G G G G G G G G A A A A G G G G G G G G
10 chr10_2699245 0 2699245 T T T T T T T T T T T T C C T T T T T T
10 chr10_2706404 0 2706404 G G G G G G G G A A A A G G G G G G G G
10 chr10_2712650 0 2712650 G G G G G G G G G G G G A A A A G G G G
10 chr10_2719860 0 2719860 C C C C C C C C C C C C C T C C C C C C
10 chr10_2726486 0 2726486 C C C C C C C C C C C C C C C C T T C C
10 chr10_2729568 0 2729568 C C C C C C C C T T T T C C C C C C C C
10 chr10_2731384 0 2731384 A A A A A A A A A A A A A A A A A G A A
10 chr10_2737776 0 2737776 T T A T T T T T T T T T T T T T T T T T
10 chr10_2737814 0 2737814 G G G G C C G G C C C C G G G G G G G G
10 chr10_2739084 0 2739084 G G C C C C G G C C C C C C C C C C G G
10 chr10_2740816 0 2740816 A A A A A A A A A A A A A A G G A A A A
10 chr10_2746557 0 2746557 T T T T T T T T T T T T T T T T G T T T
10 chr10_2763457 0 2763457 C T T T T T T T T T T T T T T T T T T T
10 chr10_2766195 0 2766195 A A A C A A A A A A A A A A A A A A A A
10 chr10_2766707 0 2766707 C C C C C C C C A A A A C C C C C C C C
10 chr10_2767625 0 2767625 A A A A A A A A A A A A A G G G A A A A
10 chr10_2778842 0 2778842 G G A G G G G G G G G G G G G G G G G G
10 chr10_2780073 0 2780073 T T T T T T T T T T T T C C T T T T T T
10 chr10_2783024 0 2783024 C C C T C C C C C C C C C C C C C C C C
10 chr10_2783245 0 2783245 T T T T T T T T C C C C T T T T T T T T
10 chr10_2785672 0 2785672 C C C C C C C C C C C C T T T T T T C C
10 chr10_2790989 0 2790989 A C C C C C C C C C C C C C C C C C C C
10 chr10_2793864 0 2793864 C C C C C C C C C C C C C T C C C C C C
10 chr10_2796399 0 2796399 T T T T C T T T T T T T T T T T T T T T
10 chr10_2797071 0 2797071 C C C C C C C C C T C C C C C C C C C C
10 chr10_2797371 0 2797371 A A A A A A A A A A A A A A A A G G A A
10 chr10_2797931 0 2797931 C C C C C C C C C T T T C C C C C C C C
10 chr10_2800796 0 2800796 G G G G G G G G G G A G G G G G G G G G
10 chr10_2807637 0 2807637 C G C C C C C C C C C C C C C C C C C C
10 chr10_2816220 0 2816220 C C C C C C C C C C C C C C C C T T C C
10 chr10_2817633 0 2817633 C C C C C C C C T T T T C C C C C C C C
10 chr10_2823842 0 2823842 A A A A A A A A G G G G A A A A A A A A
10 chr10_2826273 0 2826273 C C C C C C A A C C C C C C C C C C C C
10 chr10_2830857 0 2830857 C C T T C T C C C C C C C C C C C C C C
10 chr10_2831723 0 2831723 C G G G G G G G G G G G G G G G G G G G
10 chr10_2836862 0 2836862 C C C C C C C C C T C C C C C C C C C C
10 chr10_2843153 0 2843153 G G G G G G G G G G G G A A G G G G G G
10 chr10_2845719 0 2845719 G G A A G G G G G G G G G G G G G G G G
10 chr10_2846588 0 2846588 G G G G G G G G G G G G G G G G T T G G
10 chr10_2847474 0 2847474 T T T T T T T T T T T T G T T T T T T T
10 chr10_2849203 0 2849203 C C C C C C C C C C G G C C C C C C C C
10 chr10_2854584 0 2854584 C G G G G G G G G G G G G G G G G G G G
10 chr10_2855312 0 2855312 C C G G C C C C C C C C C C C C C C C C
10 chr10_2865143 0 2865143 C C C C C C C C T T T T C C C C C C C C
10 chr10_2867524 0 2867524 G G G G G G G G C G C C G G G G G G G G
10 chr10_2868972 0 2868972 G G G G G G G G T T T T G G G G G G G G
10 chr10_2870993 0 2870993 A A A A A A A A A A A A A A A A G G A A
10 chr10_2885738 0 2885738 C C T T T T C C C C C C C C C C C C C C
10 chr10_2889466 0 2889466 T T T T T T T T C C C C T T T T T T T T
10 chr10_2889529 0 2889529 C C A A C C C C C C C C C C C C C C C C
10 chr10_2894036 0 2894036 C C C C C C C C C C C C C C T T C C C C
10 chr10_2894091 0 2894091 G G G G G G G G A G G G G G G G G G G G
10 chr10_2897059 0 2897059 G G G G G G G G G G G G G G T T G G G G
10 chr10_2898768 0 2898768 A A A A A A G G A A A A A A A A A A A A
10 chr10_2900745 0 2900745 C C T T C C C C C C C C C C C C C C C C
10 chr10_2904552 0 2904552 T T G G G G T T G G G G G G G G G G T T
10 chr10_2905195 0 2905195 A A A A A A A A A A A A A G A A A A A A
10 chr10_2910001 0 2910001 T T T T T T T T T T T T C C T T T T T T
10 chr10_2910121 0 2910121 A A A A A A A A G G G G A A A A A A A A
10 chr10_2910420 0 2910420 C T C C C C C C C C C C C C C C C C C C
10 chr10_2910859 0 2910859 G G G G A G G G G G G G G G G G G G G G
10 chr10_2913028 0 2913028 G G G G G G A A G G G G G G G G G G G G
10 chr10_2915543 0 2915543 C C C C C C C C C C C C C T C C C C C C
10 chr10_2915832 0 2915832 C C C C C C C C C C C C C T C C C C C C
10 chr10_2920530 0 2920530 C C C T C C C C T T T T C C C C C C T T
10 chr10_2928019 0 2928019 G G A G G G G G G G G G G G G G G G G G
10 chr10_2928577 0 2928577 G G G G A A G G G G G G G G G G G G G G
10 chr10_2933280 0 2933280 G G G G G G G G G G G G A G G G G G G G
10 chr10_2934578 0 2934578 T T T T T T T T T T T T T T T T C C T T
10 chr10_2936320 0 2936320 C C T T C C C C C C C C C C C C C C C C
10 chr10_2938844 0 2938844 T T T T T T T T T T T T T T A A T T T T
10 chr10_2943404 0 2943404 A A A T A A A A A A A A A A A A A A A A
10 chr10_2945682 0 2945682 G G G G G G G G G G C G G G G G G G G G
10 chr10_2946021 0 2946021 A A A A A A G G A A A A A A A A A A A A
10 chr10_2949561 0 2949561 T T T T T T T T T T T T T T G G T T T T
10 chr10_2951577 0 2951577 C C C T C C C C C C C C C C C C C C C C
10 chr10_2953585 0 2953585 G G A G G G A A G G G G G G G G G G G G
10 chr10_2959982 0 2959982 G G A G G G G G A A A A G G G G G G G G
10 chr10_2969658 0 2969658 A A A G A G A A A A A A A A A A A A A A
10 chr10_2971175 0 2971175 G G G G A G G G G G G G G G G G G G G G
10 chr10_2982835 0 2982835 G G G G G G G G A A A A G G G G G G G G
10 chr10_2984796 0 2984796 C C C C C C C C C C C C T T C C C C C C
10 chr10_2987170 0 2987170 G G G G G G A A G G G G G G G G G G G G
10 chr10_2989289 0 2989289 A A A C A A A A A A A A A A A A A A A A
10 chr10_2991450 0 2991450 T T T T T T T T T T T T C T T T T T T T
10 chr10_2996183 0 2996183 G G G T G T G G G G G G G G G G G G G G
10 chr10_2996276 0 2996276 G G G G G G G G C C C C G G G G G G G G
10 chr10_2999633 0 2999633 T T A T T T T T T T T T T T T T T T T T
10 chr10_3005509 0 3005509 A A A A A A A A A A A A A A G G A A A A
10 chr10_3008224 0 3008224 A A A A A A G G A A A A A A A A A A G G
10 chr10_3008523 0 3008523 T T C C T T T T T T T T T T T T T T T T
10 chr10_3037797 0 3037797 A A A A A A A A T T T T A A A A A A A A
10 chr10_3039720 0 3039720 G G G G G G G G G G G G A A G G G G G G
10 chr10_3044518 0 3044518 G G G G G G G G G G G G C G G G G G G G
10 chr10_3046752 0 3046752 C C C C C C C C C C C C C C T T C C C C
10 chr10_3053208 0 3053208 G G G T G G G G G G G G G G G G G G G G
10 chr10_3053455 0 3053455 G T G G G G G G G G G G G G G G G G G G
10 chr10_3058933 0 3058933 A A A A A A A A C C C C A A A A A A A A
10 chr10_3061038 0 3061038 A G G G G G A A G G G G G G G G G G A A
10 chr10_3062092 0 3062092 T T T T T T T T T T T T T T C C T T T T
10 chr10_3064733 0 3064733 C T T T T T C C T T T T T T T T T T C C
10 chr10_3083480 0 3083480 A A A A A A A A A G A A A A A A A A A A
10 chr10_3089067 0 3089067 C C C C C C C C C C C C C C C C C T C C
10 chr10_3092847 0 3092847 T T T T T T T T T T T T C T T T T T T T
10 chr10_3108585 0 3108585 T T T T T T T T G G G G T T T T T T T T
10 chr10_3114468 0 3114468 T T T T G T T T T T T T T T T T T T T T
10 chr10_3118978 0 3118978 C C C C C C C C C T C C C C C C C C C C
10 chr10_3123024 0 3123024 T T T T G T T T T T T T T T T T T T T T
10 chr10_3125522 0 3125522 A A A A A A A A G G G G A A A A A A A A
10 chr10_3128438 0 3128438 C T T T T T T T T T T T T T T T T T T T
10 chr10_3131066 0 3131066 G G G G G G A A G G G G G G G G G G G G
10 chr10_3133082 0 3133082 T T T T T T T T T T T T T T G G T T T T
10 chr10_3136227 0 3136227 C C C C C C C C T T C C C C C C C C C C
10 chr10_3136736 0 3136736 C C C C C C C C C C C C C C C C T T C C
10 chr10_3139039 0 3139039 T T C C C C T T C C C C C T C C C C T T
10 chr10_3141796 0 3141796 T T T T T T T T T T T T T T C C T T T T
10 chr10_3142711 0 3142711 C C T T T T C C T T T T T T T T T T C C
10 chr10_3145867 0 3145867 G G G G G G G G G G G G G G A A G G G G
10 chr10_3156450 0 3156450 G G G G G G A A G G G G G G G G G G G G
10 chr10_3161477 0 3161477 A A A A A A T T A A A A A A A A A A A A
10 chr10_3168618 0 3168618 C C C C C C C C T T T T C C C C C C C C
10 chr10_3168795 0 3168795 G G G G G G G G C C C C G G G G G G G G
10 chr10_3169547 0 3169547 G G A G G G G G G G G G G G G G G G G G
10 chr10_3186993 0 3186993 A A A A A C A A A A A A A A A A A A A A
10 chr10_3188484 0 3188484 G G G G G G G G G G G G G G G G A G G G
10 chr10_3190956 0 3190956 A A A A A A A A A A A C A A A A A A A A
10 chr10_3199656 0 3199656 C C C C C C C C C T C C C C C C C C C C
10 chr10_3199978 0 3199978 G G G G G G G G G G G G G G G G A A G G
10 chr10_3201736 0 3201736 C C C C C C C C C C C C C C C C A C C C
10 chr10_3207644 0 3207644 A A A A A A G G A A A A A A A A A A G G
10 chr10_3219824 0 3219824 T T T T T T T T T T T T T T C T T T T T
10 chr10_3222625 0 3222625 T T C C C T T T T T T T C C C C C C T T
10 chr10_3222743 0 3222743 G G G G G G G G G G G G G G G G A A G G
10 chr10_3223078 0 3223078 G G G G G G G G G G G G G G G G A G G G
10 chr10_3229289 0 3229289 C C C C C C C C A A A A C C C C C C C C
10 chr10_3230935 0 3230935 G G G G G G G G G G A G G G G G G G G G
10 chr10_3232285 0 3232285 G G G G G G G G G G G G G G G G A A G G
10 chr10_3233572 0 3233572 C T C C C C C C C C C C C C C C C C C C
10 chr10_3255871 0 3255871 G G G G G G G G A A A A G G G G G G G G
10 chr10_3259907 0 3259907 C T C C C C C C C C C C C C C C C C C C
10 chr10_3260526 0 3260526 C C C C C C C C C T C C C C C C C C C C
10 chr10_3265006 0 3265006 G G G G G G G G G G G G G G G G A G G G
10 chr10_3270674 0 3270674 T T G G G T T T T T T T T T T T T T T T
10 chr10_3272757 0 3272757 A A A A A A A A A A A A A A G G A A A A
10 chr10_3274759 0 3274759 A A A A A A A A G G G G A A A A A A A A
10 chr10_3277839 0 3277839 A A A A A T A A A A A A A A A A A A A A
10 chr10_3280373 0 3280373 A A A A A A A A G G G G A A A A A A A A
10 chr10_3282445 0 3282445 G G A A G G G G G G G G G G G G G G G G
10 chr10_3292630 0 3292630 A A A A A A A A G G G G A A A A A A A A
10 chr10_3295488 0 3295488 A A A A A A A A C C C C A A A A A A A A
10 chr10_3313958 0 3313958 G G G G G G G G C C C C G G G G G G G G
10 chr10_3314472 0 3314472 C C C C C C T T C C C C C T C C C C C C
10 chr10_3320448 0 3320448 T T T T T T T T C C C C T T T T T T T T
10 chr10_3320647 0 3320647 C C C C C G C C C C C C C C C C C C C C
10 chr10_3327380 0 3327380 A A A A A A A A T T T T A A A A A A A A
10 chr10_3331489 0 3331489 T T T T T T T T C C C C T T T T T T T T
10 chr10_3349781 0 3349781 G G A G G G G G G G G G G G G G G G G G
10 chr10_3366450 0 3366450 C C A C C C C C C C C C C C C C C C C C
10 chr10_3366767 0 3366767 C C A A C C C C C C C C C C C C C C C C
10 chr10_3367695 0 3367695 T T T T T T T T C C C C T T T T T T T T
10 chr10_3377413 0 3377413 G G G G G G G G A A A A G G G G G G G G
10 chr10_3380314 0 3380314 A A A A G G A A G G G G G G G G G G A A
10 chr10_3381726 0 3381726 A A A A A A A A A G A A A A A A A A A A
10 chr10_3387137 0 3387137 C C C C C C C C C C C T C C C T C C C C
10 chr10_3387458 0 3387458 A A A A A A A A A A A A A T A A A A A A
10 chr10_3388382 0 3388382 T T G T T T T T T T T T T T T T T T T T
10 chr10_3388754 0 3388754 C C C C C C C C C C C C C T C C C C C C
10 chr10_3389304 0 3389304 A A A A A A A A A A A A A C A A A A A A
10 chr10_3394336 0 3394336 A A A A A A A A A A A A A A A A A C A A
10 chr10_3409799 0 3409799 A A G G G G A A G G G G A A A A A A A A
10 chr10_3410106 0 3410106 G G A A A A G G A A A A A A A A A A G G
10 chr10_3411792 0 3411792 C C C C C C C C C C C C C T C C C C C C
10 chr10_3420035 0 3420035 G G G G G G G G A G A A A A A A A A G G
10 chr10_3424010 0 3424010 C C C C C C C C C T T T C C C C C C C C
10 chr10_3436269 0 3436269 C C C C C C C C C C C C G G C C C C C C
10 chr10_3438857 0 3438857 G G G G G G G G T T T T G G G G G G G G
10 chr10_3439998 0 3439998 C C C C C C T T C C C C C C C C C C C C
10 chr10_3445279 0 3445279 G G G G G G G G A G G G G G G G G G G G
10 chr10_3446689 0 3446689 T T T T T T T T G G G G T T T T T T T T
10 chr10_3448106 0 3448106 G G G G G G G G G G A G G G G G G G G G
10 chr10_3448807 0 3448807 C C C C C C C C T T T T C C C C C C C C
10 chr10_3451352 0 3451352 C C C T C C C C C C C C C C C C C C C C
10 chr10_3452129 0 3452129 C C C C A C C C C C C C C C C C C C C C
10 chr10_3455827 0 3455827 A A A A A A A A A A A A A A C C C C A A
10 chr10_3471072 0 3471072 G G G G A G G G G G G G G G G G G G G G
10 chr10_3471418 0 3471418 C C C C C C C C T T T T C C C C C C C C
10 chr10_3473407 0 3473407 C C C C C C C C C C C C C C C T C C C C
10 chr10_3477424 0 3477424 C C C C C C C C C C C C C C C C T T C C
10 chr10_3487646 0 3487646 C C C C C C C C C C C C C C C C T T C C
10 chr10_3487970 0 3487970 A A A A A A A A A A A A A C A A A A A A
10 chr10_3489523 0 3489523 G G G G G G G G A A A A G G G G G G G G
10 chr10_3489711 0 3489711 C C T T C C C C C C C C C C C C C C C C
10 chr10_3493600 0 3493600 A A A A A A A A A A A A A A A A A G A A
10 chr10_3496179 0 3496179 G G G G G G G G A A A A G G G G G G G G
10 chr10_3500456 0 3500456 C C C C C C C C C T T T C C C C C C C C
10 chr10_3500542 0 3500542 G G G G G G A A G G G G G G G G G G G G
10 chr10_3503458 0 3503458 C C C C C C C C A A A A C C C C C C C C
10 chr10_3504832 0 3504832 G G G G G G G G G G G G G G A G G G G G
10 chr10_3510965 0 3510965 C C C C C C C C C C C C C C C C C T C C
10 chr10_3511201 0 3511201 G G G G G G G G G G G G G G A G G G G G
10 chr10_3513552 0 3513552 G T G G G G G G G G G G G G G G G G G G
10 chr10_3515496 0 3515496 T T T T T T T T T T T T T T G T T T T T
10 chr10_3520782 0 3520782 C C C C C C C C T T T T C C C C C C C C
10 chr10_3521053 0 3521053 A A A A A A A A A A A A A A A A G G A A
10 chr10_3525544 0 3525544 C C C C C C C C C C C C C C C C G G C C
10 chr10_3529924 0 3529924 C C C C C C C C A A A A C C C C C C C C
10 chr10_3539109 0 3539109 G G G G A G G G A G A G G G G G G G G G
10 chr10_3546429 0 3546429 T T C C T T T T T T T T T T T T T T T T
10 chr10_3548554 0 3548554 G G G G G G G G A A A A G G G G A A G G
10 chr10_3559931 0 3559931 G G G G G G G G G G G G G G G G A G G G
10 chr10_3573478 0 3573478 C C C C C C C C C C T T C C C C C C C C
10 chr10_3574916 0 3574916 A A A A G G A A G G G G G G G G G G A A
10 chr10_3583391 0 3583391 A A A A A A A A C C C C A A A A A A A A
10 chr10_3584784 0 3584784 G G G G G G G G T T T T G G G G G G G G
10 chr10_3585085 0 3585085 G G G G A G G G G G G G G G G G G G G G
10 chr10_3586764 0 3586764 A A A A A A A A G G G G A A A A A A A A
10 chr10_3588429 0 3588429 A A A A A A A A A A A A A G A A A A A A
10 chr10_3591082 0 3591082 C C T T T T C C T T T T T T T T T T C C
10 chr10_3593050 0 3593050 C C C C C C C C C C C C A C C C C C C C
10 chr10_3595869 0 3595869 A A A A A A A A A A A A A A A A A G A A
10 chr10_3598994 0 3598994 C C C C C C C C C C C C A C C C C C C C
10 chr10_3606817 0 3606817 A A A A A A A A A A A A G G A A A A A A
10 chr10_3612045 0 3612045 C C C C C C C C A A A A C C C C C C C C
10 chr10_3615927 0 3615927 T T T T T T T T G G G G T T T T T T T T
10 chr10_3615959 0 3615959 T T C C C C T T C C C C C C C C C C T T
10 chr10_3616050 0 3616050 G G G G A A G G G G G G G G G G G G G G
10 chr10_3619623 0 3619623 G G G G G G G G A A A A G G G G G G G G
10 chr10_3623428 0 3623428 A A A A A A A A A A A A G G A A A A A A
10 chr10_3624374 0 3624374 T T T T T T T T A A A A T T T T T T T T
10 chr10_3631255 0 3631255 G G G G G G G G G G G G G G G T G G G G
10 chr10_3636059 0 3636059 A A A A A A A A G G G G A A A A A A A A
10 chr10_3638878 0 3638878 C C A A A C C C A A A A A A A A A A C C
10 chr10_3644333 0 3644333 G G G G G G G G G G G G A G G G G G G G
10 chr10_3651714 0 3651714 G G G G G G G G G G G G G T G G G G G G
10 chr10_3653050 0 3653050 A A A A A A A A G G G G A A A A A A A A
10 chr10_3654493 0 3654493 G G G G G G G G A A A A G G G G G G G G
10 chr10_3667482 0 3667482 T T T T T T T T T T T T C T T T T T T T
10 chr10_3674463 0 3674463 A A A A A A A A G G G G A A A A A A A A
10 chr10_3675772 0 3675772 C C C C C C C C C C C C C T C T C C C C
10 chr10_3676038 0 3676038 T T T T T T T T C C C C T T T T T T T T
10 chr10_3682432 0 3682432 A A A A A A A A G G G G A A A A A A A A
10 chr10_3683765 0 3683765 A A A A A A A A A A A A A A G G A A A A
10 chr10_3689089 0 3689089 A A A A A A A A A A A A A A G G A A A A
10 chr10_3696442 0 3696442 C C A C C C C C C C C C C C A A A A C C
10 chr10_3696579 0 3696579 A A A A A A A A A A A A A A A A A C A A
10 chr10_3700840 0 3700840 A A T T T T A A A A A A A A A A A A A A
10 chr10_3703033 0 3703033 T T T T T T T T T T T T C C T T T T T T
10 chr10_3710503 0 3710503 C C C C C C G G C C C C C C C C C C C C
10 chr10_3714515 0 3714515 A A A A A A A A G G G G A A A A A A A A
10 chr10_3717658 0 3717658 A G A A A A A A A A A A A A A A A A A A
10 chr10_3724797 0 3724797 G G T T T T T T T T T T T T T T T T T T
10 chr10_3735494 0 3735494 C C C C C C C C C C C C C G C C C C C C
10 chr10_3745701 0 3745701 A G A A A A A A A A A A A A A A A A A A
10 chr10_3747455 0 3747455 G G G G G G G G A G G G G G G G G G G G
10 chr10_3754528 0 3754528 A A A A A A A A A A A A A A G G A A A A
10 chr10_3757700 0 3757700 G G G G G G A A G G G G G G G G G G G G
10 chr10_3758606 0 3758606 T T T T T T T T A T T T T T T T T T T T
10 chr10_3773557 0 3773557 G G G G G G G G T T T T G G G G G G G G
10 chr10_3780007 0 3780007 A A A A A A A A G G G G A A A A A A A A
10 chr10_3780728 0 3780728 G G G G G G G G G G G G G G C C G G G G
10 chr10_3798311 0 3798311 G G G G G G G G G G G G G G A G A A G G
10 chr10_3804739 0 3804739 C C C C C C C C T T T T C C C C C C C C
10 chr10_3811442 0 3811442 G G G G G G G G G T G T G G G G G G G G
10 chr10_3812828 0 3812828 G G G G G G G G G G G G G G G G A G G G
10 chr10_3814600 0 3814600 G G G G G G G G A A A A G G G G G G G G
10 chr10_3815140 0 3815140 A A A A A A A A A A A A A A A C A A A A
10 chr10_3828014 0 3828014 G G G G G G G G G G G G G G G G A A G G
10 chr10_3830084 0 3830084 C C C C C T C C C C C C C C C C C C C C
10 chr10_3830318 0 3830318 A A C C A C A A A A A A A A A A A A A A
10 chr10_3832173 0 3832173 T T T T T T T T C C C C T T T T T T T T
10 chr10_3835049 0 3835049 A A A G A A A A A A A A A A A A A A A A
10 chr10_3842825 0 3842825 G G G G G G G G A G G G G G G G G G G G
10 chr10_3849957 0 3849957 G T G G G G G G G G G G G G G G G G G G
10 chr10_3855362 0 3855362 G G T T G G G G G G G G G G G G G G G G
10 chr10_3857363 0 3857363 C C C C C C C C C C C C C C T T C C C C
10 chr10_3860748 0 3860748 G G G G G G G G G G G G A G G G A G G G
10 chr10_3861296 0 3861296 G G G G G G G G G G G G G G A A G G G G
10 chr10_3863289 0 3863289 A A A A A A A A G G G G A A A A A A A A
10 chr10_3864158 0 3864158 A A A A A A A A G G G G A A A A A A A A
10 chr10_3865237 0 3865237 G G G G G G G G G G A G G G G G G G G G
10 chr10_3873203 0 3873203 C C A A A A C C C C C C C C C C C C C C
10 chr10_3880191 0 3880191 G G G G G G G G G G G G A A G G G G G G
10 chr10_3887080 0 3887080 A A A A A A A A T T T T A A A A A A A A
10 chr10_3887610 0 3887610 C C C C C C C C C C C C C C C C A A C C
10 chr10_3894101 0 3894101 C C C C C C C C C C C C C C T T C C C C
10 chr10_3901653 0 3901653 C C A A A A C C A A A A A A A A A A C C
10 chr10_3905028 0 3905028 A G A A A A G G A A A A A A A A A A G G
10 chr10_3907195 0 3907195 G G G G G G G G C C C C G G G G G G G G
10 chr10_3913157 0 3913157 C C C C C T C C C C C C C C C C C C C C
10 chr10_3916021 0 3916021 T T T T T T T T T T T T C T T T T T T T
10 chr10_3927157 0 3927157 G G G G G G G G G G G G G G A G G G G G
10 chr10_3929361 0 3929361 C C C C C G C C C C C C C C C C C C C C
10 chr10_3932685 0 3932685 G G G G A G G G G G G G G G G G G G G G
10 chr10_3939016 0 3939016 A A A A A A A A T T T T A A A A A A A A
10 chr10_3943591 0 3943591 C C C C C T C C C C C C C C C C C C C C
10 chr10_3944365 0 3944365 T T G G G G T T G G G G G G G G G G T T
10 chr10_3947932 0 3947932 C C C C C C C C G G G G C C C C C C C C
10 chr10_3948328 0 3948328 G G C C C C G G C C C C C C C C C C G G
10 chr10_3950604 0 3950604 A A A A A A A A A G G G A A A A A A A A
10 chr10_3963011 0 3963011 A A A A A A A A A A A A A A A A C C A A
10 chr10_3964431 0 3964431 G G G G G G G G G G A G G G G G G G G G
10 chr10_3979238 0 3979238 C C C C C C C C T T T T C C C C C C C C
10 chr10_4008001 0 4008001 C C C C C C C C C T C C C C C C C C C C
10 chr10_4014405 0 4014405 G G G G G G G G A A A A G G G G G G G G
10 chr10_4017956 0 4017956 G G A A A A G G A A A A A A A A A A A A
10 chr10_4017974 0 4017974 G G G G G G G G A A A A G G G G G G G G
10 chr10_4018950 0 4018950 G G G G G G G G A A A A G G G G G G G G
10 chr10_4019966 0 4019966 C C C C C C C C C C C C C T C C C C C C
10 chr10_4021124 0 4021124 G G G G G G G G G G G G G G G G C G G G
10 chr10_4032662 0 4032662 C C C C C C C C C T C C C C C C C C C C
10 chr10_4038863 0 4038863 A A A A A A A A G G G G A A A A A A A A
10 chr10_4039688 0 4039688 C C G G C C C C C C C C C C C C C C C C
10 chr10_4040521 0 4040521 C C C C C C C C G G G G C C C C C C C C
10 chr10_4047192 0 4047192 A A G G A A A A A A A A A A A A A A A A
10 chr10_4049160 0 4049160 A A A A A A A A G G G G A A A A A A A A
10 chr10_4053757 0 4053757 A A A A A A A A G G G G A A A A A A A A
10 chr10_4060866 0 4060866 C C T T C C C C C C C C C C C C C C C C
10 chr10_4063331 0 4063331 G G G G T T G G G G G G G G G G G G G G
10 chr10_4064429 0 4064429 C C C C G G C C C C C C C C C C C C C C
10 chr10_4074952 0 4074952 C C C C C C C C T T T T C C C C C C C C
10 chr10_4080365 0 4080365 C C C C C C C C T T T T C C C C C C C C
10 chr10_4083145 0 4083145 T T T T T T G G T T T T T T T T T T T T
10 chr10_4084054 0 4084054 G G G G A G G G A A A A A G G G A A G G
10 chr10_4097027 0 4097027 C C C C C C C C T T T T C C C C C C C C
10 chr10_4102012 0 4102012 C C C C C C C C C C C C C C C C T T C C
10 chr10_4103812 0 4103812 C C C C C C T T C C C C C C C C C C C C
10 chr10_4115826 0 4115826 C C T T C T C C C C C C C C C C C C C C
10 chr10_4118637 0 4118637 G G G G G G G G G G G G G T G G G G G G
10 chr10_4120806 0 4120806 T T C C C T T T T T T T T T T T T T T T
10 chr10_4123862 0 4123862 A A A A A A A A A A A A A G A A A A A A
10 chr10_4130185 0 4130185 A A A A A A A A A A A A A C C C A A A A
10 chr10_4137166 0 4137166 C C C C C C C C C C C C C C C C T T C C
10 chr10_4139425 0 4139425 C C C C A C C C C C C C C C C C C C C C
10 chr10_4140807 0 4140807 A A A A A G A A A A A A A A A A A A A A
10 chr10_4146923 0 4146923 T T T T T T T T T T T T T T C T T T T T
10 chr10_4147411 0 4147411 A A A A A C A A A A A A A A A A A A A A
10 chr10_4167387 0 4167387 G G A A A A G G G G G G G G G G G G G G
10 chr10_4167839 0 4167839 T T T T T T T T T T T T A T T T T T T T
10 chr10_4170173 0 4170173 T T T T T T T T T T T T C T T T T T T T
10 chr10_4170829 0 4170829 G G G G G G G G G G G G A G G G G G G G
10 chr10_4172345 0 4172345 G G G G G G G G G G G G A G A A G G G G
10 chr10_4186348 0 4186348 A A A A A A A A A A A A A A A C A A A A
10 chr10_4193965 0 4193965 A A A A A A A A A A A A A A G G A A A A
10 chr10_4193991 0 4193991 G G G G G G G G A A A A G G G G G G G G
10 chr10_4208969 0 4208969 C C C C C C C C C C C C C C C C C T C C
10 chr10_4219961 0 4219961 G G G G A G G G G G G G G G G G G G G G
10 chr10_4225926 0 4225926 T T T T C T T T T T T T T T T T T T T T
10 chr10_4226513 0 4226513 G G G G G G G G G G G G G G G G A G G G
10 chr10_4243774 0 4243774 C C C C C C C C T T T T C C C C C C C C
10 chr10_4244452 0 4244452 G G G G G G G G A A A A G G G G G G G G
10 chr10_4246215 0 4246215 G G G G G G G G A A A A G G G G G G G G
10 chr10_4253286 0 4253286 C C C C C C C C C C C C C C C C C T C C
10 chr10_4255587 0 4255587 G G G G G G G G T T T T G G G G G G G G
10 chr10_4256969 0 4256969 A A A A A A A A A A A A A G A A A A A A
10 chr10_4257867 0 4257867 G G G G G T G G G G G G G G G G G G G G
10 chr10_4259168 0 4259168 T T T T T T T T C C C C T T T T T T T T
10 chr10_4259221 0 4259221 A A A A A A A A A A A A A A G G A A A A
10 chr10_4266347 0 4266347 A A A A A G A A A A A A A A A A A A A A
10 chr10_4273196 0 4273196 C C C C C C C C C C C C C T C C C C C C
10 chr10_4275574 0 4275574 A A A A A A A A A A A A A T A A A A A A
10 chr10_4275816 0 4275816 C C C C C C C C C C C C C T C C C C C C
10 chr10_4283791 0 4283791 C C C C C C C C C C C T C C C C C C C C
10 chr10_4299728 0 4299728 T T T T T T T T T T T T T T T T A A T T
10 chr10_4306200 0 4306200 A G G G G G G G G G G G G G G G G G G G
10 chr10_4311958 0 4311958 C C C C C C C C G G G G C C C C C C C C
10 chr10_4318405 0 4318405 G G G G A G G G G G G G G G G G G G G G
10 chr10_4326927 0 4326927 T T T T T T T T T T T T G T G G T T T T
10 chr10_4327526 0 4327526 T T T T G T T T T T T T T T T T T T T T
10 chr10_4328126 0 4328126 C C C C C C C C C C C T C C C C C C C C
10 chr10_4332207 0 4332207 C C C C C C C C C C C C C T C C C C C C
10 chr10_4335038 0 4335038 C C C C C C C C C C C C C C C C C T C C
10 chr10_4336664 0 4336664 A A G G G G G G G G G G G G G G G G A A
10 chr10_4338711 0 4338711 C C T T C C C C C C C C C C C C C C C C
10 chr10_4339690 0 4339690 G G G G G G G G G G G G G G G G A G G G
10 chr10_4344560 0 4344560 T T T T T T T T T T T T T T C C T T T T
10 chr10_4349995 0 4349995 T T T T T T T T C C T T T T T T T T T T
10 chr10_4356374 0 4356374 G G G G G G G G G G A G G G G G G G G G
10 chr10_4358992 0 4358992 T T T T T T T T C C C C T T T T T T T T
10 chr10_4362193 0 4362193 C C C C C C T T C C C C C C C C C C C C
10 chr10_4368512 0 4368512 C C C C C G C C C C C C C C C C C C C C
10 chr10_4369476 0 4369476 C C C C C C C C C C C C T T C C T T C C
10 chr10_4379886 0 4379886 T T T T T T T T C C C C T T T T T T T T
10 chr10_4379986 0 4379986 C C C C C C C C C T C C C C C C C C C C
10 chr10_4382772 0 4382772 T T T T T T T T T T T T T T T T C C T T
10 chr10_4383331 0 4383331 G G C C C C G G G G G G C C C C C C G G
10 chr10_4384778 0 4384778 C C C C C C C C C C C C C C C C C T C C
10 chr10_4390325 0 4390325 G G G G G G G G G G G G A A G G G G G G
10 chr10_4394787 0 4394787 C C C C C C C C C T C T C C C C C C C C
10 chr10_4395663 0 4395663 T T T T T T T T G T G G T T T T T T T T
10 chr10_4396371 0 4396371 C C C C C C C C G G G G C C C C C C C C
10 chr10_4401367 0 4401367 C C C C C C C C C C T T C C C C C C C C
10 chr10_4402496 0 4402496 C C C C C T C C C C C C C C C C C C C C
10 chr10_4405722 0 4405722 G G G G G G G G G G G T G G G G G G G G
10 chr10_4417139 0 4417139 A A A A A A A A A A A A A G G G G G A A
10 chr10_4417805 0 4417805 C C C C C C C C G G G G C C C C C C C C
10 chr10_4425571 0 4425571 A A G G G G A A G G G G G G G G G G A A
10 chr10_4426710 0 4426710 G G G G A G G G A A A A G G G G G G G G
10 chr10_4427260 0 4427260 C C C C C C C C T T T T C C C C C C C C
10 chr10_4432294 0 4432294 G G G G G G G G G G G G C G G G G G G G
10 chr10_4432673 0 4432673 C C C C C C C C C C C C C C C C C G C C
10 chr10_4433191 0 4433191 T T T T T T T T C C C C T T T T T T T T
10 chr10_4434027 0 4434027 A A A A A A A A G G G G A A A A A A A A
10 chr10_4436681 0 4436681 C C C C C C C C T T T T C C C C C C C C
10 chr10_4438725 0 4438725 C C C T C C C C C C C C C C C C C C C C
10 chr10_4453002 0 4453002 T T T T T T T T C C C C T T T T T T T T
10 chr10_4455143 0 4455143 C C C C C C C C T T T T C C C C T T C C
10 chr10_4458817 0 4458817 T T T T C C T T T T T T T T T T T T T T
10 chr10_4458910 0 4458910 A A A A A A A A A A A A A G A A A A A A
10 chr10_4462551 0 4462551 C C C C C C C C A A A A C C C C C C C C
10 chr10_4463484 0 4463484 A A A A A A A A G G G G A A A A A A A A
10 chr10_4463981 0 4463981 T T T T T T T T T T T T T T T T C C T T
10 chr10_4466163 0 4466163 T T T T T T T T C C C C T T T T T T T T
10 chr10_4471526 0 4471526 A A A A A A A A G G G G A A A A A A A A
10 chr10_4479870 0 4479870 C C C C C C C C C C C C C T C C C C C C
10 chr10_4485917 0 4485917 G G G G G G G G G G G G G G G G G T G G
10 chr10_4486027 0 4486027 G G G G G G G G T T T T G G G G G G G G
10 chr10_4490905 0 4490905 C G C C C C C C C C C C C C C C C C C C
10 chr10_4506347 0 4506347 G G G G G G G G G G C G G G G G G G G G
10 chr10_4515819 0 4515819 G G G G G G G G G G A G G G G G G G G G
10 chr10_4516501 0 4516501 C C G G C C C C C C C C C C C C C C C C
10 chr10_4519543 0 4519543 T T T T T T T T C C C C T T T T T T T T
10 chr10_4520635 0 4520635 A A A A A A A A G G G G A A A A A A A A
10 chr10_4526549 0 4526549 T T T T T T T T C C C C T T T T T T T T
10 chr10_4528776 0 4528776 G G G G G G G G A A A A G G G G G G G G
10 chr10_4529784 0 4529784 A A G G G G A A A A A A G G G G G G A A
10 chr10_4538095 0 4538095 G G G G G G G G A A A A G G G G G G G G
10 chr10_4541632 0 4541632 G G A A A A G G G G G G G G G G G G G G
10 chr10_4548170 0 4548170 T T T T T T T T G G G G T T T T T T T T
10 chr10_4550969 0 4550969 G G T T G T G G G G G G G G G G G G G G
10 chr10_4553751 0 4553751 G G G G G G G G G G G G G G A G G G G G
10 chr10_4555872 0 4555872 A A A C A A A A A A A A A A A A A A A A
10 chr10_4557189 0 4557189 T T C C C T T T T T T T T T T T T T T T
10 chr10_4557991 0 4557991 C C C C C C C C T T T T C C C C C C C C
10 chr10_4558041 0 4558041 G G G G G G G G G G G G G G G G A A G G
10 chr10_4559092 0 4559092 C C C C C C C C C C C C C C C C G G C C
10 chr10_4559326 0 4559326 G G G G G G G G A A A A G G G G G G G G
10 chr10_4563385 0 4563385 A A A A A A A A G G G G A A A A A A A A
10 chr10_4566591 0 4566591 A A A A A A A A A A A A G G A A A A A A
10 chr10_4572157 0 4572157 G G G G G G G G T T T T G G G G G G G G
10 chr10_4575582 0 4575582 C C C C C C C C C C C C T T T T T T C C
10 chr10_4588867 0 4588867 C C C C C C C C T T C C C C C C C C C C
10 chr10_4591911 0 4591911 C C C C A C C C C C C C C C C C C C C C
10 chr10_4603482 0 4603482 C C C C C C C C T T T T C C C C C C C C
10 chr10_4604307 0 4604307 G G G G G G G G G G G G G G G G C C G G
10 chr10_4609773 0 4609773 C C T T C C C C C C C C C C C C C C C C
10 chr10_4610095 0 4610095 C C C C C C C C C T C C C C C C C C T T
10 chr10_4610193 0 4610193 T T T T T T T T C T T T T T T T T T T T
10 chr10_4619791 0 4619791 C C C C C C C C C C C C C C C C C T C C
10 chr10_4619993 0 4619993 C C C C C C C C C T C C C C C C C C C C
10 chr10_4620756 0 4620756 C C C C C C C C G G G G C C C C C C C C
10 chr10_4622883 0 4622883 T T T T T T T T C C T T T T T T T T T T
10 chr10_4626475 0 4626475 C C C C C T C C C C C C C C C C C C C C
10 chr10_4630447 0 4630447 A A A A A C A A A A A A A A A A A A A A
10 chr10_4634929 0 4634929 G G G G G G G G G G G G A G G G G G G G
10 chr10_4635651 0 4635651 T T T T T T T T T T T T T T T T C C T T
10 chr10_4641671 0 4641671 A A A A A T A A A A A A A A A A A A A A
10 chr10_4656328 0 4656328 G G G G G G G G A G G G G G G G G G G G
10 chr10_4657473 0 4657473 G G G G G G G G G G G G G G G G A A G G
10 chr10_4657567 0 4657567 G G G G G G G G A G G G G G G G G G G G
10 chr10_4659170 0 4659170 A A A A A A A A G G G G A A A A A A A A
10 chr10_4661238 0 4661238 A A A A A A A A A A A A A G A A A A A A
10 chr10_4663025 0 4663025 G G C C C C G G C C C C C C C C C C G G
10 chr10_4663380 0 4663380 G G G G G G G G T T T T G G G G G G G G
10 chr10_4669982 0 4669982 G G A A A A G G G G G G G G G G G G G G
10 chr10_4670374 0 4670374 A A A A A A A A G G G G A G A A A A A A
10 chr10_4671396 0 4671396 C C C C C T C C C C C C C C C C C C C C
10 chr10_4671673 0 4671673 G G A G G G G G G G G G G G A G G G G G
10 chr10_4674295 0 4674295 A A A A A A A A A A A A A T T T T T A A
10 chr10_4675794 0 4675794 C C C C T T C C C C C C C C C C C C C C
10 chr10_4690475 0 4690475 T T T T T T T T C C C C T T T T T T T T
10 chr10_4694255 0 4694255 C C C C C C C C C C C C A A A C C C C C
10 chr10_4697043 0 4697043 C C C C C C C C T T T T C C C C C C C C
10 chr10_4700846 0 4700846 G G G G G G G G G G G G A A G G G G G G
10 chr10_4704383 0 4704383 T T T T T T T T T T T T T T T T C T T T
10 chr10_4709256 0 4709256 A A A A A A A A G G G G A A A A A A A A
10 chr10_4714313 0 4714313 A A A A A A A A A A A A A G A A A A A A
10 chr10_4722391 0 4722391 G G G G G G G G G G G G G T G G G G G G
10 chr10_4722646 0 4722646 A A A A A A A A G G G G A A A A A A A A
10 chr10_4723372 0 4723372 G G G G G G G G G G G G G G A G G G G G
10 chr10_4726458 0 4726458 G G G G G G G G G G G G G G G G A A G G
10 chr10_4727826 0 4727826 C G C C C C C C C C C C C C C C C C C C
10 chr10_4729617 0 4729617 G G G G G G C C G G G G G G G G G G G G
10 chr10_4736972 0 4736972 A A A A A A A A G G G G A A A A A A A A
10 chr10_4744706 0 4744706 A A A A A A A A G G G G A A A A A A A A
10 chr10_4744713 0 4744713 G G G G G G G G G G G G G T G G G G G G
10 chr10_4754036 0 4754036 T T T T T T T T T T T T T T C T T T T T
10 chr10_4756573 0 4756573 G G G G G G G G C C C C G G G G G G G G
10 chr10_4756592 0 4756592 A A A A A A A A G G G G A A A A A A A A
10 chr10_4764759 0 4764759 A A G G G G A A G G G G G G G G G G A A
10 chr10_4767165 0 4767165 A A A A A A A A A A G G A A A A A A A A
10 chr10_4767453 0 4767453 G G G G G G G G G G G G G G G G A A G G
10 chr10_4769419 0 4769419 G G G G A G G G G G G G G G G G G G G G
10 chr10_4770119 0 4770119 G G G G G G G G G G G G G T G G G G G G
10 chr10_4770948 0 4770948 A A G G G G G G G G G G G G G G G G A A
10 chr10_4775880 0 4775880 G G G G G G G G A A A A G G G G G G G G
10 chr10_4778923 0 4778923 A A A A A A A A A A A A A A A A C C A A
10 chr10_4784425 0 4784425 A G G G G G G G G G G G G G G G G G G G
10 chr10_4788673 0 4788673 G G G G G G G G A G G G G G G G G G G G
10 chr10_4793604 0 4793604 T T T T T T T T T T C T T T T T T T T T
10 chr10_4794905 0 4794905 C C C C C C C C C T C C C C C C C C C C
10 chr10_4798744 0 4798744 T T T T T T T T C C C C T T T T T T T T
10 chr10_4801392 0 4801392 A G A A A A A A A A A A A A A A A A A A
10 chr10_4802157 0 4802157 C C C C C C C C C C C C C T C C C C C C
10 chr10_4807067 0 4807067 G G G G G G G G A A A G G G G G G G G G
10 chr10_4807105 0 4807105 C C C C C C C C C C C C C T C C C C C C
10 chr10_4809992 0 4809992 T T C C T T T T T T T T T T T T T T T T
10 chr10_4810848 0 4810848 G G G G G G A A G G G G G G G G G G G G
10 chr10_4812963 0 4812963 G G G G G G G G G G G G C C C C G G G G
10 chr10_4817484 0 4817484 C C T T T T C C T T T T T T T T T T C C
10 chr10_4818769 0 4818769 C G G G G G G G G G G G G G G G G G C C
10 chr10_4819212 0 4819212 G G G G G G G G A A A A G G G G G G G G
10 chr10_4819250 0 4819250 T T T T T T T T T T C T T T T T T T T T
10 chr10_4822405 0 4822405 C C C C C C C C C C C C C C C C C T C C
10 chr10_4823742 0 4823742 T T T T T T T T C C C T T T T T T T T T
10 chr10_4828456 0 4828456 C C C C C C C C A A A A C C C C C C C C
10 chr10_4828782 0 4828782 C C C C C G C C C C C C C G C C G G C C
10 chr10_4828857 0 4828857 G G G G G G G G G G G G A G G G G G G G
10 chr10_4829727 0 4829727 A A G G G G G G G G G G G G G G G G G G
10 chr10_4833762 0 4833762 A A A A A A A A G G G G A A A A A A A A
10 chr10_4837185 0 4837185 C G G G G G G G G G G G G G G G G G G G
10 chr10_4841952 0 4841952 C C T T T T T T T T T T T T T T T T C C
10 chr10_4842462 0 4842462 C C C C C C C C T T T T C C C C C C C C
10 chr10_4850303 0 4850303 G G A A A A G G A A A A A A A A A A G G
10 chr10_4865701 0 4865701 G G G G G G G G G G G G G G A G G G G G
10 chr10_4878734 0 4878734 A A A A A A A A A A A A A A G G A A A A
10 chr10_4879667 0 4879667 C C C C C C C C C C C C C C C G C C C C
10 chr10_4895243 0 4895243 G G G G G G G G A A A A G G G G G G G G
10 chr10_4896178 0 4896178 G G G G G G G G G G G G G G A G G G G G
10 chr10_4899886 0 4899886 C C C C C C C C C C C C C C G G C C C C
10 chr10_4902069 0 4902069 C C T T T T C C C C C C C C C C C C C C
10 chr10_4903399 0 4903399 T T G G G G T T T T T T G G G G G G T T
10 chr10_4905803 0 4905803 T T T T T T T T C C C C T T T T T T T T
10 chr10_4905975 0 4905975 C C C T C C C C C C C C C C C C C C C C
10 chr10_4907403 0 4907403 G T G G G G G G G G G G G G G G G G T T
10 chr10_4907897 0 4907897 T T T T T T T T G T T T T T T T T T T T
10 chr10_4913636 0 4913636 A G A A A A A A A A A A A A A A A A A A
10 chr10_4916272 0 4916272 T T C C C C T T T T T T T T T T T T T T
10 chr10_4927639 0 4927639 C C C C C C C C C C C C C C C C A C C C
10 chr10_4940557 0 4940557 A A A A A A A A G G G G A A A A A A A A
10 chr10_4953200 0 4953200 C C C C C C C C T T T T C C C C C C C C
10 chr10_4955287 0 4955287 C T T T T T C C T T T T T T T T T T T T
10 chr10_4955668 0 4955668 C C C T C C C C C C C C C C C C C C C C
10 chr10_4956425 0 4956425 G G G G G G G G G G G G G T G G G G G G
10 chr10_4962969 0 4962969 A A A G A A A A A A A A A A A A A A A A
10 chr10_4963189 0 4963189 G G G G G G G G G G G G G G G G A A G G
10 chr10_4965718 0 4965718 A A A A G G A A A A A A A A A A A A A A
10 chr10_4966140 0 4966140 G G G G G G G G G G G G G G A G G G G G
10 chr10_4968425 0 4968425 G G G G G G G G G G G G A G A A G G G G
10 chr10_4972051 0 4972051 G G G G G G G G G G G G G G A A G G G G
10 chr10_4976869 0 4976869 C C A C A C C C C C C C C C C C C C C C
10 chr10_4984285 0 4984285 C C C C C T C C C C C C C C C C C C C C
10 chr10_4989927 0 4989927 C C C C C C C C C C C C C C C C A A C C
10 chr10_4995388 0 4995388 C C C C C C C C C C C C C C C C C T C C
10 chr10_4998319 0 4998319 A A A A A G A A A A A A A A A A A A A A
10 chr10_5003767 0 5003767 C C C C C C C C C C C C C T C C C C C C
10 chr10_5007836 0 5007836 T T T T T T T T C C C C T T T T T T T T
10 chr10_5030472 0 5030472 G G G G G G G G G G A A G G G G G G G G
10 chr10_5036046 0 5036046 G G G G G G G G G G G G G G G G A G G G
10 chr10_5037318 0 5037318 A A A A A A A A A A A A A A G G A A A A
10 chr10_5045532 0 5045532 T T T T T T T T A A T T T T T T T T T T
10 chr10_5046828 0 5046828 C C C C C C C C C C C C C C C C C T C C
10 chr10_5054406 0 5054406 C C C C C C C C C C C C C T C C C C C C
10 chr10_5057460 0 5057460 G G G G G G G G G G A G G G G G G G G G
10 chr10_5058608 0 5058608 A A A A A A A A A A A A A C A A A A A A
10 chr10_5061074 0 5061074 G G G G G G G G G G G G G G A G G G G G
10 chr10_5072448 0 5072448 G G G G G G G G A A A G G G G G G G G G
10 chr10_5073352 0 5073352 C C C C C C C C T T C C C C C C C C C C
10 chr10_5080794 0 5080794 C C C C C T C C C C C C C C C C C C C C
10 chr10_5081639 0 5081639 C C C C C C C C T T T T T T T T C C C C
10 chr10_5095425 0 5095425 A A G G A G A A A A A A A G G G G G A A
10 chr10_5099541 0 5099541 G G G G G G G G G G G G G G T T G G G G
10 chr10_5106598 0 5106598 G G G G G G G G C C C C G G G G G G G G
10 chr10_5108649 0 5108649 A A A A A A A A G G G G A A A A A A A A
10 chr10_5114888 0 5114888 C C C C C C C C G G C C C C C C C C C C
10 chr10_5115190 0 5115190 T T T T T T T T T T G G T T T T T T T T
10 chr10_5117285 0 5117285 C C C C C C C C C C C C C C C C T T C C
10 chr10_5118447 0 5118447 A G A A A A A A A A A A A A A A A A A A
10 chr10_5130433 0 5130433 C C T T C C C C C C C C C C C C C C C C
10 chr10_5145603 0 5145603 C C C C C C C C G G G G C C C C C C C C
10 chr10_5146088 0 5146088 T T A A A A T T T T T T T T T T T T T T
10 chr10_5157292 0 5157292 A A A A A A A A A A A A A A G G A A A A
10 chr10_5168014 0 5168014 A A A A A A A A A A A A A A A A G G A A
10 chr10_5183627 0 5183627 T T T T T T T T A A A A T T T T T T T T
10 chr10_5183720 0 5183720 A A G G A G A A A A A A A A A A A A A A
10 chr10_5184108 0 5184108 T T T T T T T T C C C C T T T T T T T T
10 chr10_5187128 0 5187128 T T T T T T T T T T T T T T T T C C T T
10 chr10_5187779 0 5187779 C C C C C C C C G G G G C C C C C C C C
10 chr10_5191721 0 5191721 C C A A A A C C A A A A A A A A A A C C
10 chr10_5198537 0 5198537 C C C C C C C C T T T T C C C C C C C C
10 chr10_5210686 0 5210686 G G G G G G G G G G A G G G G G G G G G
10 chr10_5210907 0 5210907 T T T T T T C C T T T T T T T T T T T T
10 chr10_5218061 0 5218061 G G A A A G G G G G G G G G G G G G G G
10 chr10_5224590 0 5224590 C C C C C C C C T T T T C C C C C C C C
10 chr10_5248861 0 5248861 T T T T T T T T C C C C T T T T T T T T
10 chr10_5253060 0 5253060 A G G G G G A A G G G G G G G G G G G G
10 chr10_5256430 0 5256430 A A A A A G A A A A A A A A A A A A A A
10 chr10_5268097 0 5268097 A A A A A A A A G G G G A A A A A A A A
10 chr10_5275594 0 5275594 G G G G G G G G T T T T G G G G G G G G
10 chr10_5276611 0 5276611 A A A A A A A A G G G G A A A A A A A A
10 chr10_5287435 0 5287435 C C C C A A C C C C C C C C C C C C C C
10 chr10_5310479 0 5310479 A A A A A A A A C C C C A A A A A A A A
10 chr10_5311863 0 5311863 A A A A A A A A A A A A A A A A A G A A
10 chr10_5328515 0 5328515 G G C C C C G G C C C C C C C C C C G G
10 chr10_5330656 0 5330656 C T C C C C C C C C C C C C C C C C C C
10 chr10_5333613 0 5333613 T T T T T T T T C C C C T T T T T T T T
10 chr10_5335064 0 5335064 C C C C C C C C C C C T C C C C C C C C
10 chr10_5336701 0 5336701 A C C C C C C C C C C C C C C C C C C C
10 chr10_5337132 0 5337132 A A A A A A A A G G G G A A A A A A A A
10 chr10_5338656 0 5338656 C T T T T T T T T T T T T T T T T T C C
10 chr10_5339369 0 5339369 A A A A A G A A A A A A A A A A A A A A
10 chr10_5349662 0 5349662 T T T T T T T T T T T T C T T T T T T T
10 chr10_5352377 0 5352377 G G G G A G G G G G G G G G G G G G G G
10 chr10_5352812 0 5352812 T T T T T T T T T T C T T T T T T T T T
10 chr10_5359576 0 5359576 G G G G G G G G A A A A G G G G G G G G
10 chr10_5374653 0 5374653 T T A A A A T T T T T T T T T T T T T T
10 chr10_5374913 0 5374913 C C C C C C C C C C C T C C C C C C C C
10 chr10_5380948 0 5380948 A A A A A A A A G G G G A A A A A A A A
10 chr10_5387944 0 5387944 T T T T T T T T C C C C T T T T T T T T
10 chr10_5390583 0 5390583 A A A A A A A A A A A A C C A A A A A A
10 chr10_5392577 0 5392577 A A A A A A A A A A A A A G A A A A A A
10 chr10_5393342 0 5393342 C C C C C C C C G G G G C C C C C C C C
10 chr10_5395748 0 5395748 T T T T T T T T T T T T T T C T T T T T
10 chr10_5397165 0 5397165 G G G G A G G G G G G G G G G G G G G G
10 chr10_5403181 0 5403181 C C C C C C C C C C C C C G C C C C C C
10 chr10_5405060 0 5405060 G G A G G G G G G G G G G G G G G G G G
10 chr10_5413496 0 5413496 T T T T C T T T T T T T T T T T T T T T
10 chr10_5418524 0 5418524 G G G G G T G G G G G G G G G G G G G G
10 chr10_5429796 0 5429796 C C C C C C C C C C C C C T C C C C C C
10 chr10_5432335 0 5432335 C C C C C T C C C C C C C C C C C C C C
10 chr10_5432587 0 5432587 T T T T T T T T G G G G T T T T T T T T
10 chr10_5440949 0 5440949 A A A A A T A A A A A A A A A A A A A A
10 chr10_5441150 0 5441150 G G G G G G G G G G G G G G A A G G G G
10 chr10_5442350 0 5442350 C C C C C C C C G G G G C C C C C C C C
10 chr10_5442654 0 5442654 C C C C C T C C C C C C C C C C C C C C
10 chr10_5443453 0 5443453 C C C C C C C C T T T T C C C C C C C C
10 chr10_5444916 0 5444916 T T T T T T T T C C C C T T T T T T T T
10 chr10_5464697 0 5464697 G G G G G G G G G G A G G G G G G G G G
10 chr10_5467335 0 5467335 C C C C C C C C C C C C C C T T C T C C
10 chr10_5467688 0 5467688 T T T T T T T T T T T T T T T T C C T T
10 chr10_5470488 0 5470488 A A A G A A A A A A A A A A A A A A A A
10 chr10_5477103 0 5477103 G G G G G G G G A A A G G G G G G G G G
10 chr10_5480939 0 5480939 A A A A A A A A A A A A A A A C A A A A
10 chr10_5481124 0 5481124 T T C C C C T T C C C C C C C C C C T T
10 chr10_5483146 0 5483146 A A A A A A A A A A A A A T A A A A A A
10 chr10_5494563 0 5494563 G G G G G G G G A A A A G G G G G G G G
10 chr10_5499591 0 5499591 A A A A G G A A A A A A A A A A A A A A
10 chr10_5504250 0 5504250 G G G G G G G G G G A G G G G G G G G G
10 chr10_5509117 0 5509117 G G G G G G G G G G G G G G G G A G G G
10 chr10_5520194 0 5520194 A A A A A A A A G G G G A A A A G G A A
10 chr10_5520643 0 5520643 G G G G G G G G T T G G G G G G G G G G
10 chr10_5535266 0 5535266 G G G G G G G G G G A G G G G G G G G G
10 chr10_5539539 0 5539539 G G G G G G G G G G G G G G G T G G G G
10 chr10_5544445 0 5544445 T T T T C T T T T T T T T T T T T T T T
10 chr10_5547562 0 5547562 A A A A A G A A A A A A A A A A A A A A
10 chr10_5552452 0 5552452 G G A A A G G G G G G G G G G G G G G G
10 chr10_5556635 0 5556635 A G G G G G G G A A A A G G G G G G G G
10 chr10_5558161 0 5558161 C C C C C C C C C C C C C C C T C C C C
10 chr10_5558543 0 5558543 C C C C C C C C T T T T C C C C C C C C
10 chr10_5560261 0 5560261 C C C C C C C C C C C C C T C T C C C C
10 chr10_5568647 0 5568647 G G G G C G G G G G G G G G G G G G G G
10 chr10_5569187 0 5569187 C C T T T T C C T T T T T T T T T T C C
10 chr10_5570165 0 5570165 G G G G G G G G G G G G A G G G G G G G
10 chr10_5571466 0 5571466 T T T T T T T T T T T T T T T T G G T T
10 chr10_5573332 0 5573332 G G G G G G G G T T G G G G G G G G G G
10 chr10_5573735 0 5573735 A A A A A A A A A A A G A A A A A A A A
10 chr10_5588263 0 5588263 G G G G G G G G A A G G G G G G G G G G
10 chr10_5593649 0 5593649 G G G G G G G G C C C C G G G G G G G G
10 chr10_5594708 0 5594708 G G G G G G G G T T T T G G G G G G G G
10 chr10_5596143 0 5596143 G G G G G G G G A A A A G G G G G G G G
10 chr10_5603856 0 5603856 C C C C C C C C T T T T C C C C C C C C
10 chr10_5611306 0 5611306 G G G G G G G G A A A G G G G G G G G G
10 chr10_5614667 0 5614667 A A A A A A A A A A A A A A A A G G A A
10 chr10_5617231 0 5617231 C T C C C C T T C C C C C C C C C C T T
10 chr10_5617552 0 5617552 G G A A A G G G G G G G G G G G G G G G
10 chr10_5620127 0 5620127 A A A A A A G G A A A A A A A A A A G G
10 chr10_5621556 0 5621556 A A A A A A A A A A A G A A A A A A A A
10 chr10_5626772 0 5626772 C C C C C C C C T T T T C C C C C C C C
10 chr10_5629537 0 5629537 G G G G A G G G G G G G A A A A A A G G
10 chr10_5646184 0 5646184 T T T T T T T T A A A A T T T T T T T T
10 chr10_5647669 0 5647669 T T C C C T T T T T T T C C C C C C T T
10 chr10_5656113 0 5656113 A A A A A A A A A A A A A G A A A A A A
10 chr10_5658657 0 5658657 A A A A A A A A A A A A A A A G A A A A
10 chr10_5672136 0 5672136 C C C C C T C C C C C C C C C C C C C C
10 chr10_5674877 0 5674877 G G G G G G G G A A A A G G G G G G G G
10 chr10_5675009 0 5675009 C C C C T T T T T T T T T T T T T T C C
10 chr10_5684628 0 5684628 G G T T T T G G T T T T G G G G G G G G
10 chr10_5690107 0 5690107 C C T T T T C C C C C C C C C C C C C C
10 chr10_5700057 0 5700057 A A C C C C A A A A A A A A A A A A A A
10 chr10_5701298 0 5701298 T T T T T T T T C C C C T T T T T T T T
10 chr10_5703790 0 5703790 T T C C C C T T T T T T C T C C C C T T
10 chr10_5706079 0 5706079 T T T T T T T T T T C T T T T T T T T T
10 chr10_5706439 0 5706439 A A G G G G A A A A A A G G G G G G A A
10 chr10_5708232 0 5708232 C C C C A C C C C C C C C C C C C C C C
10 chr10_5719084 0 5719084 C C C C C C C C T T T T C C C C C C C C
10 chr10_5720620 0 5720620 A A A A A A A A A A A A A A A A A C A A
10 chr10_5738457 0 5738457 A A A A A A A A A A A A G G A A A A A A
10 chr10_5744949 0 5744949 C C T T C C C C C C C C C C C C C C C C
10 chr10_5745345 0 5745345 C C C C C C C C C C C T C C C C C C C C
10 chr10_5746021 0 5746021 A A A A A A C C A A A A A A A A A A A A
10 chr10_5747258 0 5747258 C C C C C C C C C C C C T T T T T T C C
10 chr10_5750616 0 5750616 C C C T C C C C C C C C C C C C C C C C
10 chr10_5750680 0 5750680 C C C C C C C C C C C C C T C C C C C C
10 chr10_5753432 0 5753432 C C C C G G C C C C C C C C C C C C C C
10 chr10_5757571 0 5757571 T T T T T T T T T T T T T T T T A A T T
10 chr10_5758434 0 5758434 T T T T T T T T G G T T T T T T T T T T
10 chr10_5761184 0 5761184 C C C C C C C C C C C C C C C T C C C C
10 chr10_5769656 0 5769656 A A A A A A A A A A A A A A T T A A A A
10 chr10_5770266 0 5770266 C C C C C C T T C C C C C C C C C C C C
10 chr10_5779827 0 5779827 C C G G G G G G G G G G G G G G G G G G
10 chr10_5784464 0 5784464 C C C C C C T T C C C C C C C C C C C C
10 chr10_5785986 0 5785986 G G G G G G G G A A A A A A A A A A G G
10 chr10_5787309 0 5787309 T T T T T T T T A A T T T T T T T T T T
10 chr10_5788690 0 5788690 C C T T C T C C C C C C C C C C C C C C
10 chr10_5792128 0 5792128 T T T T C T T T T T T T T T T T T T T T
10 chr10_5792639 0 5792639 A A A A A A A A A A A A A A A A T T A A
10 chr10_5802076 0 5802076 A A C C C C A A A A A A A A A A A A A A
10 chr10_5804008 0 5804008 G G G G G T G G G G T T G G G G G G G G
10 chr10_5825510 0 5825510 T T T T T T T T T T T T T T C C T T T T
10 chr10_5827809 0 5827809 A A A A A A A A G G G G A A A A A A A A
10 chr10_5834347 0 5834347 A A A G A A A A A A A A A A A A A A A A
10 chr10_5835055 0 5835055 G G C C G G G G G G G G G G G G G G G G
10 chr10_5840750 0 5840750 A A A A A A A A A A G G A A A A A A A A
10 chr10_5841810 0 5841810 G G G G G G G G G G G G C G G G G G G G
10 chr10_5849750 0 5849750 C C C C C C C C C C C C C T C C C C C C
10 chr10_5849895 0 5849895 G G G G G G C C G G G G G G G G G G G G
10 chr10_5852085 0 5852085 C C C C C C C C C C C C C C C G C C C C
10 chr10_5856175 0 5856175 C C C C C C C C C C C C C C C C C T C C
10 chr10_5856947 0 5856947 G G G G G G G G G G A A G G G G G G G G
10 chr10_5864364 0 5864364 G G A G G G G G G G G G G G G G G G G G
10 chr10_5876425 0 5876425 G G G G G G G G G G G G A A A G A A G G
10 chr10_5888004 0 5888004 C C C C C C C C C C C C C C C T C C C C
10 chr10_5901550 0 5901550 A A G G G G G G G G G G G G G G G G G G
10 chr10_5907994 0 5907994 A A A A A A A A A A A A G G A A A A A A
10 chr10_5919561 0 5919561 A A A A A A A A A A A A A A A A A G A A
10 chr10_5919845 0 5919845 G G G G G G G G G G T T G G G G G G G G
10 chr10_5921529 0 5921529 A C C C C C C C C C C C C C C C C C C C
10 chr10_5921542 0 5921542 A A A A A A A A A A A A A G A A A A A A
10 chr10_5927347 0 5927347 C C C C C C C C C C C C C C A C C C C C
10 chr10_5984332 0 5984332 G G T T T T G G T T T T T T T T T T G G
10 chr10_5989924 0 5989924 G G G G G G G G G G G G A G G G G G G G
10 chr10_5994277 0 5994277 G G G G G G G G G G G G G G G G A A G G
10 chr10_5995545 0 5995545 A A G G G G A A G G G G G G G G G G A A
10 chr10_5999039 0 5999039 G G G T T T G G G G G G G G G G G G G G
10 chr10_6003327 0 6003327 A A A A A A A A A A A G A A A A A A A A
10 chr10_6004817 0 6004817 C C C C C C C T C C C C C C C C C C C C
10 chr10_6008685 0 6008685 A A A A A A A A G G G G A A A A A A A A
10 chr10_6012320 0 6012320 A A A A A A A A G G G G A A A A A A A A
10 chr10_6019453 0 6019453 G G G G G G G G G G G G G G A A G G G G
10 chr10_6023027 0 6023027 A A G G G G A A A A A A G G G G G G A A
10 chr10_6033470 0 6033470 G G G G G G G G G G G G G G G T G G G G
10 chr10_6034812 0 6034812 C C C C C C C C T T C C C C C C C C C C
10 chr10_6037775 0 6037775 C C C C C C C C G G G G C C C C C C C C
10 chr10_6039679 0 6039679 C C C C C C C C G G G G C C C C C C C C
10 chr10_6040177 0 6040177 C C C C C C C C C C C C C C C C T T C C
10 chr10_6043270 0 6043270 C C C C C C C C C C C T C C C C C C C C
10 chr10_6045092 0 6045092 A C A A A A A A A A A A A A A A A A A A
10 chr10_6060403 0 6060403 T T T T C T T T T T T T T T T T T T T T
10 chr10_6075098 0 6075098 C C C T C C C C C C C C C C C C C C C C
10 chr10_6076792 0 6076792 A A A A A A A A A A A A A A A A G G A A
10 chr10_6077340 0 6077340 A A A G A G A A A A A A A A A A A A A A
10 chr10_6078576 0 6078576 C C C C C C C C T T T T C C C T C C C C
10 chr10_6094512 0 6094512 G G G G G G G G G G G G G G G G A G G G
10 chr10_6101158 0 6101158 C C C C C C C C C C C C C C C G C C C C
10 chr10_6104773 0 6104773 T T T T T T T T C C C C T T T T T T T T
10 chr10_6109670 0 6109670 G G G G G G G G A A G G G G G G G G G G
10 chr10_6114198 0 6114198 T T T T T T T T G G G G T T T T T T T T
10 chr10_6115843 0 6115843 C C C C C C C C C C C C C C C C A A C C
10 chr10_6123362 0 6123362 T T T T T T T T C C C C T T T T T T T T
10 chr10_6131822 0 6131822 G G G G G G G G C C C C G G G G G G G G
10 chr10_6151237 0 6151237 A A A A A A G G A A A A A A A A A A A A
10 chr10_6153042 0 6153042 G G G G G G G G G G A G G G G G G G G G
10 chr10_6154556 0 6154556 C C C C C C C C C C C T C C C C C C C C
10 chr10_6155805 0 6155805 G G C G C G G G G G G G G G G G G G G G
10 chr10_6157986 0 6157986 C T T T T T C C T T T T T T T T T T C C
10 chr10_6158841 0 6158841 G G G G G G G G A A G G G G G G G G G G
10 chr10_6164247 0 6164247 C C C C C C C C C C C T C C C C C C C C
10 chr10_6166917 0 6166917 G G G G G G G G G G G G A G G G G G G G
10 chr10_6166944 0 6166944 G G G G G G G G G G G G G G G G A A G G
10 chr10_6167362 0 6167362 G G G G G G G G C C C C G G G G G G G G
10 chr10_6167974 0 6167974 T T T T T T T T G G G T T T T T T T T T
10 chr10_6168150 0 6168150 A A A A A A A A C C C C A A A A A A A A
10 chr10_6169284 0 6169284 C C C C C C C C T T T T T T T T T T C C
10 chr10_6172202 0 6172202 G G G G G G G G G G G G G G A G G G G G
10 chr10_6177220 0 6177220 G G G G G G A A G G G G G G G G G G G G
10 chr10_6177779 0 6177779 A A A A A A A A T T T T A A A A A A A A
10 chr10_6178193 0 6178193 C C C C C T C C C C C C C C C C C T C C
10 chr10_6178907 0 6178907 T T T T T T T T T T T T C C T T T T T T
10 chr10_6179993 0 6179993 G G G G A G G G G G G G G G G G G G G G
10 chr10_6183254 0 6183254 A A A A A A A A G G G G A A A A A A A A
10 chr10_6188246 0 6188246 G G G G G G G G A A G G G G G G G G G G
10 chr10_6191841 0 6191841 G G G G G G G G G G G G G G G G A A G G
10 chr10_6214082 0 6214082 C C C C C C C C G G G G C C C C C C C C
10 chr10_6215838 0 6215838 G G A G A G G G G G G G G G G G G G G G
10 chr10_6217788 0 6217788 G G A A A A G G G G G G G G G G G G G G
10 chr10_6259739 0 6259739 T T T T T T T T T T T T T T C T T T T T
10 chr10_6261188 0 6261188 G G G G G G A A G G G G G G G G G G G G
10 chr10_6270093 0 6270093 C C C C C T C C C C C C C C C C C C C C
10 chr10_6283857 0 6283857 A A A A A A A A A A A C A A A A A A A A
10 chr10_6284881 0 6284881 C C C C C C C C C C C C C T C C C C C C
10 chr10_6286345 0 6286345 G G G G G G G G G G G G G G A A G G G G
10 chr10_6289999 0 6289999 C C T T T T C C T T T T T T T T T T T T
10 chr10_6290582 0 6290582 G G G G A G G G G G G G G G G G G G G G
10 chr10_6290830 0 6290830 A A G G A G A A A A A A A A A A A A A A
10 chr10_6292758 0 6292758 G G A A G G G G G G G G G G G G G G G G
10 chr10_6300271 0 6300271 C C C C C C C C C C C T C C C C C C C C
10 chr10_6303245 0 6303245 G G C C C C G G C C C C C C C C C C G G
10 chr10_6306764 0 6306764 G G G G G G G G A A G G G G G G A A G G
10 chr10_6315485 0 6315485 T T T T T T T T C C C C T T T T T T T T
10 chr10_6317741 0 6317741 C C C C C C C C C C C C C C C T C C C C
10 chr10_6328105 0 6328105 G G G G G G G G A A A A G G G G G G G G
10 chr10_6328975 0 6328975 A A G G G G G G G G G G G G G G G G G G
10 chr10_6330507 0 6330507 G G G G G G G G G G G G G G G G C C G G
10 chr10_6334689 0 6334689 C C C C C C C C C C C C C C C C C T C C
10 chr10_6335084 0 6335084 C C C C C C C C C C C C C T C C C C C C
10 chr10_6336133 0 6336133 T T T T T T T T C C C C T T T T T T T T
10 chr10_6338163 0 6338163 C C C C C C C C C C C C C C C C T T C C
10 chr10_6341842 0 6341842 T T T T T T T T T T G G T T T T T T T T
10 chr10_6342713 0 6342713 A A A A A A A A G G A A A A A A A A A A
10 chr10_6359466 0 6359466 G G G G G G G G G G G G A A A A A A G G
10 chr10_6362029 0 6362029 C C C C C C C C T T T T C C C C C C C C
10 chr10_6362293 0 6362293 G G G G G G G G A A A A G G G G G G G G
10 chr10_6370497 0 6370497 C C C C C C C C C C C C C C T T C C C C
10 chr10_6373407 0 6373407 A A A A A A A A A A A A A A G G A A A A
10 chr10_6376999 0 6376999 C C T T C C C C C C C C T T C C T T C C
10 chr10_6377016 0 6377016 C C T T C C C C T T T T T T T T T T C C
10 chr10_6382045 0 6382045 C C C C C C C C C C C C C T C C C C C C
10 chr10_6384149 0 6384149 T T T T T T T T T T T T T T C C T T T T
10 chr10_6385052 0 6385052 G G G G G G G G A A A A G G G G G G G G
10 chr10_6385607 0 6385607 T T T T T T T T C C C C T T T T T T T T
10 chr10_6386226 0 6386226 T T T T C T T T T T T T T T T T T T T T
10 chr10_6391580 0 6391580 A A A A A A A A G G G G G G A A A A A A
10 chr10_6392296 0 6392296 A A A A A A A A A A A A A A A G A A A A
10 chr10_6399842 0 6399842 T T G G G G G G G G G G G G G G G G T T
10 chr10_6404380 0 6404380 T T T T T T T T C C C C T T T T T T T T
10 chr10_6409079 0 6409079 A A G G G G A A G G G G G G G G G G A A
10 chr10_6413645 0 6413645 C C C C C C C C C C C C C C C C T T C C
10 chr10_6413824 0 6413824 C C T T C T C C C C C C C C C C C C C C
10 chr10_6414515 0 6414515 G G G G G G G G G G A G G G G G G G G G
10 chr10_6419497 0 6419497 T T T T G T T T T T T T T T T T T T T T
10 chr10_6420664 0 6420664 G G G G G G G G G G G G G G G G A G G G
10 chr10_6429646 0 6429646 G G G G G G G G A A A A G G G G G G G G
10 chr10_6437185 0 6437185 C C C C C C C C C C C C T T C C C C C C
10 chr10_6442507 0 6442507 C C C C C C C C C C C C C C A C C C C C
10 chr10_6446726 0 6446726 G G G G G G G G G G A G G G G G G G G G
10 chr10_6449119 0 6449119 A A A A A A A A C C C C A A C C C C A A
10 chr10_6453360 0 6453360 A A G G A A A A A A A A A A A A A A A A
10 chr10_6461686 0 6461686 G G G G G G G G A A G G G G G G G G G G
10 chr10_6481296 0 6481296 A A G G G G A A A A A A A A A A A A A A
10 chr10_6482502 0 6482502 G G G G G G G G A A A A G G G G G G G G
10 chr10_6488271 0 6488271 G G G G G G G G A A A A G G G G G G G G
10 chr10_6488392 0 6488392 G G G G G G A A G G G G G G G G G G G G
10 chr10_6489274 0 6489274 A A A A A A A A A A A A G G A A G G A A
10 chr10_6490648 0 6490648 G G G G G G G G G G G G A G G G G G G G
10 chr10_6491229 0 6491229 C C C C C C C C C C C C C C C C A A C C
10 chr10_6493473 0 6493473 G G G G G G A A G G G G G G G G G G G G
10 chr10_6494204 0 6494204 C C T T C T C C C C C C C C C C C C C C
10 chr10_6494256 0 6494256 A A C C A C A A A A A A A A A A A A A A
10 chr10_6495249 0 6495249 T T T T T T G G T T T T T T T T T T T T
10 chr10_6495786 0 6495786 C C C C C C C C T T T T C C C C C C T T
10 chr10_6500548 0 6500548 G G G G G G C C G G G G G G G G G G G G
10 chr10_6503463 0 6503463 G G G G G G G G G G G G G G G G A A G G
10 chr10_6514044 0 6514044 G G G G G G G G A G G G G G G G G G G G
10 chr10_6520675 0 6520675 T T T T T T T T C C C C T T T T T T T T
10 chr10_6522742 0 6522742 G G A G G G G G G G G G G G G G G G G G
10 chr10_6525918 0 6525918 G G G G G T G G G G G G G G G G G G G G
10 chr10_6525930 0 6525930 C C C C C C C C C C C C T T T T T T C C
10 chr10_6528002 0 6528002 G G G G A G G G G G G G G G G G G G G G
10 chr10_6528509 0 6528509 C C C C C C C C C C C T C C C C C C C C
10 chr10_6528700 0 6528700 G G G G G G A A G G G G G G G G G G G G
10 chr10_6529749 0 6529749 A A G G G G G G G G G G G G G G G G A A
10 chr10_6531544 0 6531544 C C C T C C C C C C C C C C C T C C C C
10 chr10_6532014 0 6532014 C C C C C C C C C C C C C C C T C C C C
10 chr10_6537380 0 6537380 G G A G G G G G G G G G G G G G G G G G
10 chr10_6541720 0 6541720 A A A A A A A A A A A A A A A C A A A A
10 chr10_6542563 0 6542563 C C C C C C C C C C C C C T C C C C C C
10 chr10_6559403 0 6559403 A A A A A A A A A A A A A A A A A T A A
10 chr10_6564538 0 6564538 T T T T T T T T T T T T T T C C C C T T
10 chr10_6565171 0 6565171 T T T T T T T T T T T T C T T T T T T T
10 chr10_6569398 0 6569398 A A A G A A A A A A A A A A A A A A A A
10 chr10_6574662 0 6574662 G G G G G G G G A A A A G G G G G G G G
10 chr10_6576420 0 6576420 T T A A A T T T T T T T T T T T T T T T
10 chr10_6577091 0 6577091 G G G G G G G G A A A A G G G G G G G G
10 chr10_6592892 0 6592892 T T T T T T T T G T T T T T T T T T T T
10 chr10_6595091 0 6595091 G G G G G G G G G G G G G G A G G G G G
10 chr10_6602709 0 6602709 T T C T T T T T T T T T T T T T T T T T
10 chr10_6608678 0 6608678 G G G G G G G G A G G G G G G G G G G G
10 chr10_6617029 0 6617029 G G G G G G G G C G G G G G G G G G G G
10 chr10_6620782 0 6620782 T T T T T T T T G G G G T T T T T T T T
10 chr10_6623718 0 6623718 A A A A A A A A A A A A A A A A T T A A
10 chr10_6630824 0 6630824 C C C C C C C C T T T T C C C C C C C C
10 chr10_6631001 0 6631001 G G G G G G G G G G G G A G G G G G G G
10 chr10_6636714 0 6636714 G G G G G G G G G G G G G G G G A A G G
10 chr10_6638389 0 6638389 G G G G G G G G A A G G G G G G G G A A
10 chr10_6639441 0 6639441 G G G G G G G G G G C C G G G G G G G G
10 chr10_6655523 0 6655523 T T T T T T T T T T C C T T T T T T T T
10 chr10_6662782 0 6662782 T T T T T T T T C C C C T T T T T T T T
10 chr10_6665386 0 6665386 T T T T T T T T C T T T T T T T T T T T
10 chr10_6674908 0 6674908 A A A A A A A A A A A A A G A A A A A A
10 chr10_6676706 0 6676706 A A A A A A C C A A A A A A A A A A A A
10 chr10_6676899 0 6676899 C C A A A A C C A A A A A A A A A A C C
10 chr10_6681107 0 6681107 T T T T T T T T T T T T C T T T T T T T
10 chr10_6709709 0 6709709 T T G T T T T T T T T T T T T T T T T T
10 chr10_6712647 0 6712647 A G G G G G G G G G G G G G G G G G G G
10 chr10_6713933 0 6713933 A A A A A A A A A A A A A A A A A C A A
10 chr10_6715198 0 6715198 T T T T C T T T T T T T C T T T T T T T
10 chr10_6716579 0 6716579 T T T T C C T T T T T T T T T T T T T T
10 chr10_6717525 0 6717525 C C C C C T C C T T T T C C T T C C C C
10 chr10_6720047 0 6720047 C C C C A C C C A A A A C C C C C C C C
10 chr10_6720296 0 6720296 A A A A A A A A A A A A G G G G A A A A
10 chr10_6724450 0 6724450 T T C C C C C C C C C C C C C C C C T T
10 chr10_6725895 0 6725895 T T G T T T T T T T T T T T T T T T T T
10 chr10_6731558 0 6731558 G G G G G G G G A A A A G G G G G G G G
10 chr10_6738267 0 6738267 G G G G C G G G G G G G G G G G G G G G
10 chr10_6740860 0 6740860 G G T T G G G G G G G G G G G G G G G G
10 chr10_6766722 0 6766722 C C G G G G C C C C C C G G G G C C C C
10 chr10_6780838 0 6780838 C C C C C C C C C C C C A A C C C C C C
10 chr10_6785258 0 6785258 C C C C C C C C C C C C C C C C A C C C
10 chr10_6786217 0 6786217 T T T T T T T T C T T T T T T T T T T T
10 chr10_6804250 0 6804250 G G G G G G G G G G G G T T G G T T G G
10 chr10_6804736 0 6804736 A A A A A A A A A A A A G G A A G G A A
10 chr10_6829889 0 6829889 C C C C C C C C C C C C C C C G C C C C
10 chr10_6833513 0 6833513 T T T T T T T T C C C C T T T T T T T T
10 chr10_6837870 0 6837870 A A A A A A G G A A A A A A A A A A A A
10 chr10_6841905 0 6841905 T T T T T T T T G G G G T T T T T T T T
10 chr10_6850275 0 6850275 C C C C C C C C C C C C C G G G C C C C
10 chr10_6850465 0 6850465 G G G G G G G G G G G G C G G G G G G G
10 chr10_6851389 0 6851389 G G G G G G G G G G G G G G A A G G G G
10 chr10_6851451 0 6851451 C C C C C C C C C C C C C C T T C C C C
10 chr10_6859352 0 6859352 A A C C A A A A A A A A A A A A A A A A
10 chr10_6859889 0 6859889 G G G G G G G G A A A A G G G G G G G G
10 chr10_6870041 0 6870041 C C C C C C C C C C C C C T C C C C C C
10 chr10_6878889 0 6878889 G G G G G G G G G G A A G G G G G G G G
10 chr10_6888079 0 6888079 C C A A A A C C C C C C A A A A A A C C
10 chr10_6888548 0 6888548 G G G G G G G G G G G T G G G G G G G G
10 chr10_6889758 0 6889758 C C C C C C C C A A A A C C C C C C C C
10 chr10_6895842 0 6895842 C C C C C C C C T T C C C C C C C C C C
10 chr10_6897984 0 6897984 G G G G G G G G G G G G G G G G A G G G
10 chr10_6902489 0 6902489 T T C T C T T T T T T T T T T T T T T T
10 chr10_6904248 0 6904248 C C C C C C C C C C C C C C T T C C C C
10 chr10_6912443 0 6912443 A A A A A A A A C C C C A A A A A A A A
10 chr10_6912620 0 6912620 G G G G G G G G G G G G C G G G G G G G
10 chr10_6920840 0 6920840 G G G G G G G G C C C C G G G G G G G G
10 chr10_6922125 0 6922125 C C C C C C G G C C C C C C C C C C C C
10 chr10_6935092 0 6935092 G G G G G G G G G G G G G G A G G G G G
10 chr10_6955459 0 6955459 G G G G G G G G A A A A G G G G G G G G
10 chr10_6955708 0 6955708 T T T T T T T T C C C C T T T T T T T T
10 chr10_6960923 0 6960923 C C C C C C C C A A A A C C C C C C C C
10 chr10_6969193 0 6969193 A A A A A A A A A A A A A A A A G G A A
10 chr10_6974787 0 6974787 G G G G G G G G A A A A G G G G G G G G
10 chr10_6998269 0 6998269 A A A A A A A A G G G G A A A A A A A A
10 chr10_7000172 0 7000172 G G A A G G G G G G G G G G G G G G G G
10 chr10_7005352 0 7005352 T T T T T T T T C C C C T T T T T T T T
10 chr10_7007645 0 7007645 G G C G G G G G G G G G G G G G G G G G
10 chr10_7009631 0 7009631 C C C C C C C C G G G G C C C C C C C C
10 chr10_7010761 0 7010761 C C C C C C C C T T T T C C C C C C C C
10 chr10_7015461 0 7015461 T T T T T T T T T T T T T T T T C C T T
10 chr10_7018870 0 7018870 G G G G G T G G G G G G G G G G G G G G
10 chr10_7021408 0 7021408 G G C G C C G G G G G G C C C C C C G G
10 chr10_7024422 0 7024422 C C C C C C C C T T T T C C C C C C C C
10 chr10_7027645 0 7027645 C C C T T T C C C C C C C C C C C C C C
10 chr10_7029117 0 7029117 A A G G G G A A G G G G G G G G G G A A
10 chr10_7029161 0 7029161 C C C C C C C C C C C T C C C C C C C C
10 chr10_7030718 0 7030718 G G G G G G G G G T G G G G G G G G G G
10 chr10_7039770 0 7039770 A A G G G G A A G G G G G G G G G G A A
10 chr10_7048319 0 7048319 A A G G G G A A A A A A A A A A A A A A
10 chr10_7056066 0 7056066 A A A G A A A A A A A A A A A A A A A A
10 chr10_7060694 0 7060694 G G G G G G G G A G G G G G G G G G G G
10 chr10_7079239 0 7079239 T T T T T T T T C C C C T T T T T T T T
10 chr10_7082476 0 7082476 G G G G G G G G G G G G A A G G G G G G
10 chr10_7090009 0 7090009 T T T T T T T T T T T T T T C T T T T T
10 chr10_7091078 0 7091078 T T T T T T T T T T T T T T C T T T T T
10 chr10_7097491 0 7097491 C C T T C C C C C C C C C C C C C C C C
10 chr10_7100588 0 7100588 G G G G A G G G G G G G G G G G G G G G
10 chr10_7109981 0 7109981 A A A A A A A A G G G G A A A A A A A A
10 chr10_7114097 0 7114097 A T T T T T T T T T T T T T T T T T T T
10 chr10_7116569 0 7116569 C T C C C C C C C C C C C C C C C C C C
10 chr10_7120961 0 7120961 C C C C C C C C C T C C C C C C C C C C
10 chr10_7129159 0 7129159 G G G G G G G G G G G G A G G G G G G G
10 chr10_7129438 0 7129438 G G C C C C G G C C C C C C C C C C G G
10 chr10_7134961 0 7134961 G G G G G G G G G G G G G G G G T T G G
10 chr10_7159171 0 7159171 T T T T T T T T T T T T T T T T G T T T
10 chr10_7161378 0 7161378 G G A A A G G G G G G G G G G G G G G G
10 chr10_7162671 0 7162671 G G G G G G G G A G G G G G G G G G G G
10 chr10_7164933 0 7164933 G G G G G G G G C C C C G G G G G G G G
10 chr10_7165591 0 7165591 C C C C C C C C T T T T C C C C C C C C
10 chr10_7166264 0 7166264 C C C C C C C C C T C C C C C C C C C C
10 chr10_7168576 0 7168576 T T T T T T T T T T T T T T C T T T T T
10 chr10_7181348 0 7181348 C C C C C C C C C C C C T T C T T T C C
10 chr10_7186122 0 7186122 A A A A A A A A T T T T A A A A A A A A
10 chr10_7186893 0 7186893 T T T T C T T T T T T T T T T T T T T T
10 chr10_7187909 0 7187909 A A A A A A A A G G G G A A A A A A A A
10 chr10_7188317 0 7188317 C C C C C C C C C C C C C G C C C C C C
10 chr10_7189920 0 7189920 C C C C C C C C C C C T C C C C C C T T
10 chr10_7191484 0 7191484 C C C C C C C C C C C C C T C C C C C C
10 chr10_7191611 0 7191611 C C C C C C C C C C T T C C C C C C C C
10 chr10_7192525 0 7192525 C C C G C C C C C C C C C C C C C C C C
10 chr10_7192928 0 7192928 G G A G G G G G G G G G G G G G G G G G
10 chr10_7193609 0 7193609 G G G G G G G G G G G G A G G G G G G G
10 chr10_7200083 0 7200083 C C C C C C C C A C A A C C C C C C C C
10 chr10_7202080 0 7202080 G G G G G G G G C G G G G G G G G G G G
10 chr10_7203096 0 7203096 C C C C C C C C T T T T C C C C C C C C
10 chr10_7204259 0 7204259 G G A A A A G G A A A A A A A A A A A A
10 chr10_7208162 0 7208162 T T T T C T T T T T T T T T T T C C T T
10 chr10_7209928 0 7209928 C C C C C C C C G G G G C C C C C C C C
10 chr10_7210106 0 7210106 G G G G G G G G T T T T G G G G G G G G
10 chr10_7210817 0 7210817 A A G G G G A A G G G G G G G G G G A A
10 chr10_7212119 0 7212119 G G G G G G G G A A G G G G G G G G G G
10 chr10_7217189 0 7217189 A A A A A A A A A A A A A A A A A G A A
10 chr10_7221649 0 7221649 T T T T T T T T A A A A T T T T T T T T
10 chr10_7222196 0 7222196 C C C C C C C C C C C C C T C C T T C C
10 chr10_7233472 0 7233472 C C C C C C C C T T T T C C C C C C C C
10 chr10_7236850 0 7236850 G G G G G G G G G G G G G G A G G G G G
10 chr10_7239576 0 7239576 C C C C C C C C C C A C C C C C C C C C
10 chr10_7242216 0 7242216 C C C C C C C C C C C C C G C C C C C C
10 chr10_7252690 0 7252690 A A G G G G G G G G G G G G G G G G G G
10 chr10_7254281 0 7254281 C C C C C C C C C T C T C C C C T T C C
10 chr10_7254293 0 7254293 A A A A G G A A A A A A A A A A A A A A
10 chr10_7272810 0 7272810 T T T T C C T T T T T T T T T T T T T T
10 chr10_7280831 0 7280831 C C A C C C C C C C C C C C C C C C C C
10 chr10_7281089 0 7281089 C C C C C C C C C C C C C T C C C C C C
10 chr10_7285466 0 7285466 T T T T C T T T T T T T T T T T T T T T
10 chr10_7288116 0 7288116 T T T T C T T T T T T T T T T T T T T T
10 chr10_7292329 0 7292329 T T T T T T T T A A A A T T T T T T T T
10 chr10_7293207 0 7293207 G G G G G G G G A A A A G G G G G G G G
10 chr10_7296768 0 7296768 T T T T T T T T T T T T T T C C T T T T
10 chr10_7296892 0 7296892 T T T T T T T T T T T T T T C C T T T T
10 chr10_7303115 0 7303115 G G G G G G G G A A A A G G G G G G G G
10 chr10_7309776 0 7309776 G G G G G G G G G G G G G G A A G G G G
10 chr10_7310411 0 7310411 C T C C C C C C C C C C C C C C C C C C
10 chr10_7315899 0 7315899 G G G G C G G G G G G G G G G G G G G G
10 chr10_7320723 0 7320723 T T T T T T T T T T T T C T T T T T T T
10 chr10_7323768 0 7323768 C C C C C C C C C C C C C C C C T T C C
10 chr10_7324638 0 7324638 T T T T T T T T T T T T T T T T C T T T
10 chr10_7325203 0 7325203 T T T T A T T T T T T T T T T T T T T T
10 chr10_7325657 0 7325657 A G G G G G A A G G G G G G G G G G A A
10 chr10_7331258 0 7331258 C C C C C C C C T T T T C C C C C C C C
10 chr10_7344934 0 7344934 G G G G A G G G G G G G G G G G G G G G
10 chr10_7345345 0 7345345 A A A A A T A A A A A A A A A A A A A A
10 chr10_7349700 0 7349700 G G G G A G G G G G G G G G G G G G G G
10 chr10_7355521 0 7355521 A A A A A A A A A A A A A G A A A A A A
10 chr10_7374200 0 7374200 G G G G A G G G G G G G G G G G G G G G
10 chr10_7388314 0 7388314 T T T T T T T T C C C C T T T T T T T T
10 chr10_7397030 0 7397030 T T T T T T T T T T T T G T T T T T T T
10 chr10_7397283 0 7397283 G G A G G G G G G G G G A A A A A A G G
10 chr10_7402531 0 7402531 C C G G C G C C C C C C C C C C C C C C
10 chr10_7404412 0 7404412 C C C C C C C C C C C G C C C C C C C C
10 chr10_7404454 0 7404454 C C C C C C C C C C C C C T C C C C C C
10 chr10_7406267 0 7406267 G G G G G G G G A A A A G G G G G G G G
10 chr10_7407861 0 7407861 G G G G A G G G G G G G A A A A A A G G
10 chr10_7424887 0 7424887 G G G G G G G G G G G G A G G G G G G G
10 chr10_7438964 0 7438964 A G G G G G G G G G G G G G G G G G G G
10 chr10_7439937 0 7439937 T T T T T T T T T T T T T T T T A A T T
10 chr10_7450287 0 7450287 A A A A A A A A A A A A A G A A A A A A
10 chr10_7458832 0 7458832 T T T T T T T T T T T T C T T T T T T T
10 chr10_7459187 0 7459187 G G G G G G G G G G G G G G A G G G G G
10 chr10_7463724 0 7463724 T T G G G T T T T T T T T T T T T T T T
10 chr10_7465523 0 7465523 G G G G G G G G G G G G A G G G G G G G
10 chr10_7481150 0 7481150 C C C C C C C C T T T T C C C C C C C C
10 chr10_7492054 0 7492054 T T T T T T T T C C C C T T T T T T T T
10 chr10_7494183 0 7494183 C G C C C C C C C C C C C C C C C C C C
10 chr10_7496083 0 7496083 G G G G G G G G A A A G G G G G G G G G
10 chr10_7503969 0 7503969 T T T T T T T T G G G T T T T T T T T T
10 chr10_7504457 0 7504457 C T C C C C C C C C C C C C C C C C T T
10 chr10_7506439 0 7506439 G G G G G G G G G G G G G G C G G G G G
10 chr10_7511077 0 7511077 G G G G G G G G G G G G G G A G G G G G
10 chr10_7512829 0 7512829 A A A A A A A A A A A A A G A A A A A A
10 chr10_7514058 0 7514058 G G C C G G G G G G G G G G G G G G G G
10 chr10_7515204 0 7515204 C C C C C C C C C G G G C C C C C C C C
10 chr10_7516319 0 7516319 G G G G G G G G G G G G G G G G A A G G
10 chr10_7518239 0 7518239 G G T T T T G G T T T T T T T T T T G G
10 chr10_7522336 0 7522336 C C C C C T C C C C C C C C C C C C C C
10 chr10_7523738 0 7523738 T T T T T T T T A T T T T T T T T T T T
10 chr10_7525051 0 7525051 G G G G A G G G G G G G G G G G G G G G
10 chr10_7527329 0 7527329 T T T T T T T T T T T T T T T T C C T T
10 chr10_7540991 0 7540991 A A A A A A A A A A A A A G A A A A A A
10 chr10_7549308 0 7549308 C G C C C C C C C C C C C C C C C C G G
10 chr10_7550705 0 7550705 A A A A A A A A T T T T A A A A A A A A
10 chr10_7552981 0 7552981 T T T T T T T T C C C C T T T T T T T T
10 chr10_7555213 0 7555213 A A A A A A A A A A A A A A C C A A A A
10 chr10_7555502 0 7555502 G G G G G G G G G G G G T T T T T T G G
10 chr10_7571544 0 7571544 G G G G G G G G G G G G G G G G C G G G
10 chr10_7574408 0 7574408 C C C C C C C C T T T T C C C C C C C C
10 chr10_7590726 0 7590726 C C C C C C C C C T C C C C C C C C C C
10 chr10_7605821 0 7605821 T T T T T T T T C C C C T T T T T T T T
10 chr10_7613205 0 7613205 T T A T A A T T T T T T T T T T T T T T
10 chr10_7618246 0 7618246 A A A A A A A A A A T T A A A A A A A A
10 chr10_7625645 0 7625645 T T T T C T T T T T T T T T T T T T T T
10 chr10_7633205 0 7633205 T T T T T T T T T T T T T T T T G G T T
10 chr10_7666752 0 7666752 T T G T T T T T T T T T G G G G G G T T
10 chr10_7668124 0 7668124 C C C C C C C C C T C C C C C C C C C C
10 chr10_7679641 0 7679641 A G G G G G A A G G G G G G G G G G A A
10 chr10_7688101 0 7688101 G G G G G G G G A A A A A A A A G G G G
10 chr10_7688167 0 7688167 G G G G G G G G G G G G G G G G A A G G
10 chr10_7696540 0 7696540 G G G G G G G G G T G G G G G G G G G G
10 chr10_7696643 0 7696643 A A A A A A A A A A A A A A G G A A A A
10 chr10_7702452 0 7702452 G G G G G G G G G G G G G G G G A A G G
10 chr10_7704369 0 7704369 C T C C C C C C C C C C C C C C C C C C
10 chr10_7709945 0 7709945 G G G G G G G G G G G G G G G G A G G G
10 chr10_7711202 0 7711202 C C C C C C C C G G G G C C C C C C C C
10 chr10_7715541 0 7715541 G G A G A G G G G G G G A G G G G G G G
10 chr10_7724410 0 7724410 T T T T T T T T T T T T T T T T C T T T
10 chr10_7724905 0 7724905 G G G G G G G G C C C C G G G G G G G G
10 chr10_7729653 0 7729653 G G G G G G G G G G G G G G G G C G G G
10 chr10_7739526 0 7739526 C C C C C C C C A A A A C C C C C C C C
10 chr10_7746238 0 7746238 C C C C C C C C C C C C C C T T C C C C
10 chr10_7758811 0 7758811 G G A G G G G G G G G G G G G G G G G G
10 chr10_7760069 0 7760069 T T T T T T T T T T T T C T T T T T T T
10 chr10_7760075 0 7760075 A A A A A A A A T T T T A A A A A A A A
10 chr10_7777498 0 7777498 A A A A A A A A G G G G A A A A A A A A
10 chr10_7782730 0 7782730 A A A A A A A A A G G G A A A A A A A A
10 chr10_7789193 0 7789193 T T T T T T T T A A A A A A A A A A T T
10 chr10_7798420 0 7798420 A A A A A A A A A G A A A A A A A A A A
10 chr10_7803210 0 7803210 A A A A A A A A A G A A A A A A A A A A
10 chr10_7805843 0 7805843 A A A A A A A A G G G G A A A A A A A A
10 chr10_7815100 0 7815100 C C C C C C C C A A A A C C C C C C C C
10 chr10_7815669 0 7815669 T T T T T T T T T T T T T T T T C C T T
10 chr10_7816717 0 7816717 A A G G G G G G G G G G G G G G G G G G
10 chr10_7819186 0 7819186 T T C T C T T T T T T T T T T T T T T T
10 chr10_7821928 0 7821928 T T T T T T T T G G G G T T T T T T T T
10 chr10_7825879 0 7825879 G G G G G G G G A A A A G G G G G G G G
10 chr10_7828426 0 7828426 G G G G A G G G G G G G G G G G G G G G
10 chr10_7853353 0 7853353 G G G G G G G G G G G G G G G G A G G G
10 chr10_7854970 0 7854970 A A A A A A A A A A A A A T A A A A A A
10 chr10_7864141 0 7864141 A A A A A G A A G G G G G G G G G G A A
10 chr10_7870169 0 7870169 T T T T C T T T T T T T T T T T T T T T
10 chr10_7883605 0 7883605 C C C C C C C C A A A A C C C C C C C C
10 chr10_7887369 0 7887369 C C C C C C C C C C C C C C C C T T C C
10 chr10_7908376 0 7908376 G G G G G G G G G G G G G G A G G G G G
10 chr10_7921714 0 7921714 A A A A A A A A C C C C A A A A A A A A
10 chr10_7946558 0 7946558 T T T T T T T T G T G T T T T T T T T T
10 chr10_7955973 0 7955973 G G A G G G G G G G G G G G G G G G G G
10 chr10_7964130 0 7964130 C C C C C C C C C C C T C C C C C C C C
10 chr10_7965321 0 7965321 G G G G G G G G G G G G G G G G A A G G
10 chr10_7974702 0 7974702 G G G G G G G G G G G G T T G G G G G G
10 chr10_7975076 0 7975076 G G C G C G G G G G G G G G G G G G G G
10 chr10_7986712 0 7986712 A A A A A A A A A A A A A A G G A A A A
10 chr10_7986742 0 7986742 G T G G G G T T G G G G G G G G G G G G
10 chr10_7986963 0 7986963 A A G G A G A A A A A A A A A A A A A A
10 chr10_7996742 0 7996742 T T T T G T T T G G G G T T G G T T T T
10 chr10_8004222 0 8004222 G G G G G G G G G G G G G G G G A A G G
10 chr10_8009658 0 8009658 G G G G G G G G G G G G G G A A G G G G
10 chr10_8012127 0 8012127 G G G G G G G G G G G T G G G G G G G G
10 chr10_8027787 0 8027787 C C A C C C C C C C C C C C C C C C C C
10 chr10_8028267 0 8028267 T T T T T T T T G G G G T T T T T T T T
10 chr10_8029389 0 8029389 C C C C C C C C C C C C C T C C C C C C
10 chr10_8029430 0 8029430 A A A A A A A A A A A A C C A A A A A A
10 chr10_8047884 0 8047884 C C C C C C C C A A A A C C C C C C C C
10 chr10_8057034 0 8057034 T T T T T T T T T T C C T T T T T T T T
10 chr10_8057877 0 8057877 T T T T T T T T T T T T T T T T G T T T
10 chr10_8064251 0 8064251 G G G G G G G G G G G G G G T T G G G G
10 chr10_8064444 0 8064444 T T T T T T G G T T T T T T T T T T T T
10 chr10_8069016 0 8069016 C T C C C C C C C C C C C C C C C T T T
10 chr10_8076123 0 8076123 C C C C C C C C T T T T C C C C C C C C
10 chr10_8076466 0 8076466 A A A A A A A A A A A A A G A A A A A A
10 chr10_8080045 0 8080045 C C C C C C C C C T C C C C C C C C C C
10 chr10_8085199 0 8085199 A A A A A A A A G G G G A A A A A A A A
10 chr10_8086076 0 8086076 C C C C C C C C C C C C C T C C C C C C
10 chr10_8086135 0 8086135 G G G G G G G G G G G G G T G G G G G G
10 chr10_8087884 0 8087884 C C C C C C C C C C C C C T C C C C C C
10 chr10_8097364 0 8097364 C C C C C C C C C C C C C C C C G G C C
10 chr10_8102983 0 8102983 A A A A A A A A A A A A A G A A A A A A
10 chr10_8108690 0 8108690 G G G G G G G G C C C C G G G G G G G G
10 chr10_8126067 0 8126067 C C C T C C C C C C C C C C C C C C C C
10 chr10_8133094 0 8133094 A A A A A A A A A A A A A A A A A G A A
10 chr10_8133743 0 8133743 C C C C C C C C C C C C C T C C C C C C
10 chr10_8139072 0 8139072 C C C C C C C C C C C C C C C C C G C C
10 chr10_8141521 0 8141521 A A A A A A A A A A A A A G A A A A A A
10 chr10_8156332 0 8156332 T T T T T T C C T T T T T T T T T T T T
10 chr10_8159225 0 8159225 G G G G G G G G G T G G G G G G G G G G
10 chr10_8160471 0 8160471 G G G G G G G G A A G G G G G G G G G G
10 chr10_8162943 0 8162943 G G G G G G G G C C C C G G G G G G G G
10 chr10_8171936 0 8171936 C C C C A C C C C C C C C C C C C C C C
10 chr10_8172046 0 8172046 G G G G G G G G C C C C G G G G G G G G
10 chr10_8179680 0 8179680 A A A A A A A A G G G G A A A A A A A A
10 chr10_8180025 0 8180025 G G G G G G G G A A A A G G G G G G G G
10 chr10_8204096 0 8204096 A A A A A A A A G G G G A A A A A A A A
10 chr10_8206759 0 8206759 G G G G G G G G C C C C G G G G G G G G
10 chr10_8207514 0 8207514 C C C C C C C C C C C C A C C C C C C C
10 chr10_8208029 0 8208029 C C C C C C C C C C C C C T C C C C C C
10 chr10_8208786 0 8208786 T T T T T T T T T T T T C C T T T T T T
10 chr10_8216266 0 8216266 G G G G G G G G G G G G G G G G A G G G
10 chr10_8217733 0 8217733 T T T T T T T T T T C T T T T T T T T T
10 chr10_8220134 0 8220134 G G G G G G G G A A A A G G G G G G G G
10 chr10_8222373 0 8222373 T T T T C T T T T T T T T T T T T T T T
10 chr10_8223160 0 8223160 T T T T T T T T T T G T T T T T T T T T
10 chr10_8239906 0 8239906 T T G G G G T T G G G G G G G G G G T T
10 chr10_8243283 0 8243283 G G G G A G G G G G G G G G G G G G G G
10 chr10_8245031 0 8245031 C C C C C C C C C C C C C C T T C C C C
10 chr10_8294588 0 8294588 T T T T T T T T T T G T T T T T T T T T
10 chr10_8298264 0 8298264 A A A A A A A A A A A A A G A A A A A A
10 chr10_8305425 0 8305425 A A A A A A A A A T A A A A A A A A A A
10 chr10_8310569 0 8310569 A A A A A A A A A A A C A A A A A A A A
10 chr10_8312088 0 8312088 A A A A A A A A A A A T A A A A A A A A
10 chr10_8316426 0 8316426 G G G G G T G G G G G G G G G G G G G G
10 chr10_8324906 0 8324906 T T T T C T T T T T T T T T T T T T T T
10 chr10_8332004 0 8332004 C C C C C C A A C C C C C C C C C C C C
10 chr10_8333812 0 8333812 A A A A A A A A G G G G A A A A A A A A
10 chr10_8341084 0 8341084 A A A A A A A A G G G G A A A A A A A A
10 chr10_8343744 0 8343744 G G G G G G G G A A A A G G G G G G G G
10 chr10_8344120 0 8344120 G G G G G G G G C G G G G G G G G G G G
10 chr10_8345022 0 8345022 C C C C C C C C T T T T C C C C C C C C
10 chr10_8351225 0 8351225 A A A A A A A A C C A C A A A A A A A A
10 chr10_8353106 0 8353106 C C C C C C C C C C C T C C C C C C C C
10 chr10_8358584 0 8358584 G G G G A G G G G G G G G G G G G G G G
10 chr10_8362775 0 8362775 A A A A A A A A A A A A A A A A A C A A
10 chr10_8369037 0 8369037 G G G G G G G G A A A A G G G G A G G G
10 chr10_8383340 0 8383340 C C G G G G C C G G G G G G G G G G C C
10 chr10_8384823 0 8384823 T T T T C T T T T T T T T T T T T T T T
10 chr10_8386038 0 8386038 C C C C C C C C T T T T C C C C C C C C
10 chr10_8389150 0 8389150 T T T T T T T T T T T T A A T T T T T T
10 chr10_8396552 0 8396552 C C C C C C C C C C C C C C C C C G C C
10 chr10_8401930 0 8401930 C C C C C C C C C C C C C C C T C C C C
10 chr10_8411535 0 8411535 A A A A A A A A A A A A A A A G A A A A
10 chr10_8413489 0 8413489 G G G G G G G G A A A A G G G G G G G G
10 chr10_8414100 0 8414100 A A A A A A A A G G G G A A A A A A A A
10 chr10_8416813 0 8416813 G G G G G G G G G G G G A A G G A A G G
10 chr10_8429521 0 8429521 G G G G G G G G A A A A G G G G G G G G
10 chr10_8431099 0 8431099 A A A A A C A A A A A A A A A A A A A A
10 chr10_8438418 0 8438418 C C C C C T C C C C C C C C C C C C C C
10 chr10_8438878 0 8438878 C C C C C C C C C C C C C C C C T T C C
10 chr10_8439672 0 8439672 C C C C C C C C C C C C C G C C C C C C
10 chr10_8439699 0 8439699 C C C C C C C C C C C C A A A C A A C C
10 chr10_8443134 0 8443134 G G G G G G G G G G G G G G A A G G G G
10 chr10_8443984 0 8443984 C C C C C C T T C C C C C C C C C C C C
10 chr10_8446346 0 8446346 T T T T G T T T T T T T T T T T T T T T
10 chr10_8446367 0 8446367 C C C G C C C C C C C C C C C C C C C C
10 chr10_8448114 0 8448114 C C C C C T C C C C C C C C C C C C C C
10 chr10_8449836 0 8449836 G G A A G G G G G G G G G G G G G G G G
10 chr10_8450875 0 8450875 C C C C C C C C C C C C C T C C C C C C
10 chr10_8452442 0 8452442 T T C C C C C C C C C C C C C C C C C C
10 chr10_8465070 0 8465070 C C C C C C C C A A A C C C C C C C C C
10 chr10_8465090 0 8465090 C C C C C C C C C C C C C C C C C T C C
10 chr10_8480707 0 8480707 C C C C C C T T C C C C C C C C C C C C
10 chr10_8489577 0 8489577 A A A A A A A A A A A A A G A A A A A A
10 chr10_8495020 0 8495020 C C C C C C C C T T T T T T C C T T C C
10 chr10_8499143 0 8499143 C C C C C C C C C T T T C C C C C C C C
10 chr10_8509106 0 8509106 G G G G C G G G G G G G G G G G G G G G
10 chr10_8522775 0 8522775 T T T T T T T T T T C C T T T T T T T T
10 chr10_8531775 0 8531775 C C T T T T C C C C C C C C C C C C C C
10 chr10_8531905 0 8531905 T T T T T T T T T T T T G G T T T T T T
10 chr10_8536614 0 8536614 G G T T T T G G T T T T T T T T T T G G
10 chr10_8553139 0 8553139 A A G G A G A A A A A A A A A A A A A A
10 chr10_8555363 0 8555363 T T T T T T T T T T T T G G T T T T T T
10 chr10_8558303 0 8558303 C C C C C C C C C C C C C T C C C C C C
10 chr10_8562972 0 8562972 C C C C C T C C C C C C C C C C C C C C
10 chr10_8566587 0 8566587 C C C C C C C C C C C C C C T T C C C C
10 chr10_8572794 0 8572794 T T T T T T T T T T T T T T T T C T T T
10 chr10_8581587 0 8581587 T T T T T T T T C C C C T T T T T T T T
10 chr10_8593942 0 8593942 G G G G G G G G G G G G G G G G C C G G
10 chr10_8596828 0 8596828 A A A A A A A A G G G G A A A A A A A A
10 chr10_8610716 0 8610716 A A A A A T A A A A A A A A A A A A A A
10 chr10_8611783 0 8611783 T T T T T T T T C C C C T T T T T T T T
10 chr10_8615684 0 8615684 C C C C C C C C C C C C C C C T C C C C
10 chr10_8616562 0 8616562 G G G G G G G G G G G G G G G G A A G G
10 chr10_8621390 0 8621390 A A A A A A A A A A A A G G A A A A A A
10 chr10_8628008 0 8628008 C C T T T T C C C C C C C C C C C C C C
10 chr10_8631601 0 8631601 T T T T T T T T C C C C T T T T T T T T
10 chr10_8633440 0 8633440 A A A A A A A A A A A A A C A A A A A A
10 chr10_8637279 0 8637279 T T T T T T T T T T T T T T T T A T T T
10 chr10_8638731 0 8638731 G G G G G G G G C C C C G G G G G G G G
10 chr10_8653034 0 8653034 A A A A A A A A A A A A G G A A G G A A
10 chr10_8665273 0 8665273 T T T T T T T T C C C C T T T T T T C C
10 chr10_8674653 0 8674653 C C C C C C C C C C C C C C C C G G C C
10 chr10_8677175 0 8677175 A A A A A A A A A A A A G G A A G G A A
10 chr10_8680901 0 8680901 T T T T C C T T T T T T T T T T T T T T
10 chr10_8689873 0 8689873 T T T T T T T T C C C C T T T T T T T T
10 chr10_8691509 0 8691509 G G G G G G G G A A A A G G G G G G G G
10 chr10_8691851 0 8691851 G G G G G G G G G G G G A G G G G G G G
10 chr10_8705566 0 8705566 A A C C A A A A A A A A A A A A A A A A
10 chr10_8707160 0 8707160 G G G G G G G G G G G G G G G G A A G G
10 chr10_8707814 0 8707814 A A A A A A A A G G G G A A A A A A A A
10 chr10_8713876 0 8713876 G G A G G G G G G G G G G G G G G G G G
10 chr10_8714709 0 8714709 A A A A A A A A G G G G A A A A A A A A
10 chr10_8731720 0 8731720 T T T T T T T T C T T T T T T T T T T T
10 chr10_8732344 0 8732344 G G A A G G G G G G G G G G G G G G G G
10 chr10_8732849 0 8732849 C C C C C C C C C C G G C C C C C C C C
10 chr10_8733071 0 8733071 G G G G G G G G A A A A G G G G G G G G
10 chr10_8733755 0 8733755 T T T T T T T T C T T T T T T T T T T T
10 chr10_8742256 0 8742256 C C C C C C G G C C C C C C C C C C C C
10 chr10_8746971 0 8746971 G G A A A A G G A A A A A A A A A A G G
10 chr10_8752013 0 8752013 C C C C C T C C C C C C C C C C C C C C
10 chr10_8754632 0 8754632 A A A A A A A A A A A A A G A A A A A A
10 chr10_8757151 0 8757151 T T T T T T T T C C C T T T T T T T T T
10 chr10_8757290 0 8757290 G G G G G G G G A G G G G G G G G G G G
10 chr10_8763195 0 8763195 C C C C C C C C C C C C C C C T T T C C
10 chr10_8777438 0 8777438 A T A A A A A A A A A A A A A A A A A A
10 chr10_8778060 0 8778060 T T C T C T T T T T T T T T T T T T T T
10 chr10_8781260 0 8781260 G G G G G G G G G G G G G G G G A A G G
10 chr10_8787844 0 8787844 A A A A A A A A T T T T A A A A A A A A
10 chr10_8799912 0 8799912 G G G G G G G G G G G G G G A A G G G G
10 chr10_8803936 0 8803936 C C C C C C C C C C C C C C C T C C C C
10 chr10_8804233 0 8804233 A A A A A A A A C C C C A A A A A A A A
10 chr10_8804370 0 8804370 A A A A A A A A A A A A A A A A A G A A
10 chr10_8811613 0 8811613 C C C C C C C C A C A A C C C C C C C C
10 chr10_8815610 0 8815610 G G G G G G T T G G G G G G G G G G G G
10 chr10_8819137 0 8819137 G G G G G G G G G G G G G G A G G G G G
10 chr10_8830240 0 8830240 G G G G G G G G G G G G G G G G C G G G
10 chr10_8830645 0 8830645 G G G G G G G G A A A A G G G G G G G G
10 chr10_8832161 0 8832161 C C C C C C C C T T T T C C C C C C C C
10 chr10_8839651 0 8839651 A A A G A A A A A A A A A A A A A A A A
10 chr10_8847272 0 8847272 A A A A A A T T A A A A A A A A A A T T
10 chr10_8853408 0 8853408 C C A A C C C C C C C C C C C C C C C C
10 chr10_8860455 0 8860455 C C C C C C C C C C C C C C C C A A C C
10 chr10_8869284 0 8869284 A A A A A A A A G G G G A A A A A A A A
10 chr10_8873447 0 8873447 G G G G G G G G G G G G A G G G G G G G
10 chr10_8874481 0 8874481 G G G G G G G G A A A A G G G G G G G G
10 chr10_8888296 0 8888296 C C C C T T C C C C C C C C C C C C C C
10 chr10_8898759 0 8898759 G G G G A G G G G G G G G G G G G G G G
10 chr10_8904861 0 8904861 A A A A A A A A C C C C A A A A A A A A
10 chr10_8934179 0 8934179 C C C C C C C C T T C T C C C C C C C C
10 chr10_8934579 0 8934579 A A A A A A A A G G G G A A A A A A A A
10 chr10_8943268 0 8943268 T T T T T T T T G G G G T T T T T T T T
10 chr10_8953853 0 8953853 C C C T C C C C C C C T C C C C C C C C
10 chr10_8954021 0 8954021 A A A A A A A A A A A A A A A G A A A A
10 chr10_8956360 0 8956360 T T T T T T T T T T T T T T C C C C T T
10 chr10_8958967 0 8958967 A A A A A A A A A A A A C C A A A A A A
10 chr10_8968079 0 8968079 C C C C C C C C T T T T C C C C C C C C
10 chr10_8978158 0 8978158 C C C C C C C C C C C C C C C C T T C C
10 chr10_8981195 0 8981195 A A A A A A A A A A A A A T A A A A A A
10 chr10_8982590 0 8982590 G G A A A A G G A A A A A A A A A A G G
10 chr10_8999393 0 8999393 C C T T C C C C C C C C C C C C C C C C
10 chr10_9004625 0 9004625 C C C C C C C C C C C C C C C C C T C C
10 chr10_9008390 0 9008390 C C C C C T C C C C C C C C C T C C C C
10 chr10_9009146 0 9009146 T T T T C C T T T T T T T T T T T T T T
10 chr10_9018824 0 9018824 C C C C C C C C C C C C C C A C C C C C
10 chr10_9019079 0 9019079 T T T T T T T T T T G T T T T T T T T T
10 chr10_9022058 0 9022058 C C C C C C C C C G C C C C C C C C C C
10 chr10_9023862 0 9023862 C C C C C C C C C C C C C T C C C C C C
10 chr10_9026247 0 9026247 C C C C C C C C C C C C C C C T C C C C
10 chr10_9030323 0 9030323 G G G G G G G G G G G G A G G G G G G G
10 chr10_9030560 0 9030560 C C C C C C C C C C C C A C C C C C C C
10 chr10_9031546 0 9031546 G G G G G G G G G G A G G G G G G G G G
10 chr10_9041313 0 9041313 C C C C C T C C C C C C C C C C C C C C
10 chr10_9042126 0 9042126 G G G G G G G G A G G G G G G G G G G G
10 chr10_9085121 0 9085121 C C C C C C T T C C C C C C C C C C C C
10 chr10_9089584 0 9089584 C C T T C C C C C C C C C C C C C C T T
10 chr10_9090097 0 9090097 C C C C C C C C C C C C C T C C C C C C
10 chr10_9093649 0 9093649 G G G G C G G G G G G G G G G G G G G G
10 chr10_9098321 0 9098321 C C C C C C C C G G G G C C C C C C C C
10 chr10_9109262 0 9109262 C T C C C C C C C C C C C C C C C C C C
10 chr10_9112020 0 9112020 G G C C G G G G G G G G G G G G G G G G
10 chr10_9116119 0 9116119 G G A A A A G G G G G G A A A A A A G G
10 chr10_9118589 0 9118589 G G C C C C G G C C C C C C C C C C G G
10 chr10_9121229 0 9121229 A A A A A A A A A A A A A G A A A A A A
10 chr10_9122782 0 9122782 G G G G G G G G A A A A G G G G G G G G
10 chr10_9128573 0 9128573 G G G G A G G G G G G G G G G G G G G G
10 chr10_9135631 0 9135631 A A A A A A A A A A A A G G A A A A A A
10 chr10_9157727 0 9157727 A A A A A A A A A A A A A G A A A A A A
10 chr10_9159100 0 9159100 C C C T C C C C C C C C C C C C C C C C
10 chr10_9161141 0 9161141 C C C C C C C C C C C C C T C C C C C C
10 chr10_9162364 0 9162364 C C T T C C C C C C C C C C C C C C C C
10 chr10_9164829 0 9164829 A A A A A A A A A A A A A A A A A G A A
10 chr10_9169589 0 9169589 G G G G G G A A G G G G G G G G G G G G
10 chr10_9172424 0 9172424 G G G G G G G G G G G G A G G G G G G G
10 chr10_9179148 0 9179148 C C C C C C C C C C C C C C T T T T T T
10 chr10_9184941 0 9184941 A A A A A G A A A A A A A A A A A A A A
10 chr10_9185450 0 9185450 G G G G G G G G A G G G G G G G G G G G
10 chr10_9188050 0 9188050 G G G G G G G G G G G G A A G G G G G G
10 chr10_9191865 0 9191865 G G G G A A G G G G G G G G G G G G G G
10 chr10_9191959 0 9191959 C C C C C C C C C C C C C C C C T T C C
10 chr10_9192482 0 9192482 G G G G G G G G G G G G A G G G G G G G
10 chr10_9192754 0 9192754 G G G G G G G G G G G G A G G G G G G G
10 chr10_9193504 0 9193504 G G G G G G G G G G G G A A A A A A G G
10 chr10_9194375 0 9194375 G G G G G G G G G G G G G G A A G G G G
10 chr10_9195359 0 9195359 A A A A A A A A G G G G A A A A A A A A
10 chr10_9196469 0 9196469 T T T T T T T T G G G G T T T T T T T T
10 chr10_9199217 0 9199217 A A A A A A A A G G G G A A A A A A A A
10 chr10_9199509 0 9199509 T T C C C C T T C C C C C C C C C C T T
10 chr10_9201894 0 9201894 C C C T T T C C C C C C C C C C C C C C
10 chr10_9207312 0 9207312 A A A A A A A A T T T T A A A A A A A A
10 chr10_9212814 0 9212814 G G C G G G G G G G G G G G G G G G G G
10 chr10_9213465 0 9213465 G G G G G G G G G G G G A G G G G G G G
10 chr10_9213506 0 9213506 G G G G G G G G G G G G A G G G G G G G
10 chr10_9217208 0 9217208 C C C C T T C C C C C C C C C C C C C C
10 chr10_9224295 0 9224295 C C C C C T C C C C C C C C C C C C C C
10 chr10_9225762 0 9225762 G G G G G G G G G G G G G G C C G G G G
10 chr10_9227218 0 9227218 C C C C C C C C C C C C T T T T C C C C
10 chr10_9229392 0 9229392 C C C C C C C C C G C G C C C C C C C C
10 chr10_9233672 0 9233672 G G C G G G G G G G G G G G G G G G G G
10 chr10_9239939 0 9239939 C C C C C C C C C C C C C T C C C C C C
10 chr10_9243773 0 9243773 A A A A A A A A A A A A A G A A A A A A
10 chr10_9243914 0 9243914 A C C C C C C C C C C C C C C C C C C C
10 chr10_9248169 0 9248169 G G G G G G G G G G G G G G G G A A G G
10 chr10_9250958 0 9250958 C C C C C C C C C C C C C C A C C C C C
10 chr10_9252773 0 9252773 C C C C C C C C C C C C C C T T C C C C
10 chr10_9255017 0 9255017 G G G G A G G G G G G G G G G G G G G G
10 chr10_9257798 0 9257798 T T C T T T T T T T T T T T T T T T T T
10 chr10_9258476 0 9258476 G G C G G G G G G G G G G G G G G G G G
10 chr10_9259372 0 9259372 C C C C C C T T C C C C C T C C C C C C
10 chr10_9260403 0 9260403 G G A G G G G G G G G G G G G G G G G G
10 chr10_9262969 0 9262969 C G C C C C C C C C C C C C C C C C C C
10 chr10_9265272 0 9265272 C C C C C C C C C C C C A C C C C C C C
10 chr10_9265754 0 9265754 G G G G G G G G A A A A A A G G G G G G
10 chr10_9266541 0 9266541 G G G G G G G G G G G G G G A G G G G G
10 chr10_9267219 0 9267219 C C C C C C C C C C C C C T C C C C C C
10 chr10_9271473 0 9271473 C C C C C C C C T T T T C C C C C C C C
10 chr10_9277471 0 9277471 A A A A A A A A G G G G A A A A A A A A
10 chr10_9283045 0 9283045 A A A A A A A A A A A A A A A C A A A A
10 chr10_9285067 0 9285067 C C C C C C C C C C C C C C C T C C C C
10 chr10_9287312 0 9287312 C C C C C C C C C T C C C C C C C C T T
10 chr10_9287628 0 9287628 C C C C C C C C C C C C C C C C T T C C
10 chr10_9288074 0 9288074 C C C C C C C C C C C T C C C C C C C C
10 chr10_9288086 0 9288086 C C C C C C C C C C C C C C C C T T C C
10 chr10_9300509 0 9300509 C C C C C T C C C C C C C C C C C C C C
10 chr10_9302198 0 9302198 T T C C C C C C C C C C C C C C C C C C
10 chr10_9302443 0 9302443 C C C C C C G G C C C C C C C C C C C C
10 chr10_9302537 0 9302537 G G G G G G G G G G G G G G A A G G G G
10 chr10_9303062 0 9303062 G G G G G G G G G G A G G G G G G G G G
10 chr10_9309297 0 9309297 G G G G G G G G G G G G G G G G A A G G
10 chr10_9311668 0 9311668 C C C C C C C C C C C C C T C C C C C C
10 chr10_9313000 0 9313000 G G G G G G G G A A A A G G G G G G G G
10 chr10_9316810 0 9316810 A A A A A A A A G G G G A A A A A A A A
10 chr10_9317160 0 9317160 G G G G G G G G G G G G G G A A G G G G
10 chr10_9326339 0 9326339 C C C C A C C C C C C C C C C C C C C C
10 chr10_9329759 0 9329759 G G G G A G G G G G G G G G G G G G G G
10 chr10_9344440 0 9344440 C C C C C C C C T T T T C C C C C C C C
10 chr10_9347903 0 9347903 C C C C C C C C C C C C C T C T C C C C
10 chr10_9349597 0 9349597 G G G G G G G G T T T T G G G G G G G G
10 chr10_9350757 0 9350757 T T T T T T T T T T T T A A T T T T T T
10 chr10_9350888 0 9350888 T T T T T T T T T T T T T T A T T T T T
10 chr10_9357432 0 9357432 C C C C T T C C C C C C C C C C C C C C
10 chr10_9357849 0 9357849 G G G G G G G G A A A A G G G G G G G G
10 chr10_9360034 0 9360034 C C C C C C C C C C C C C C C C T T C C
10 chr10_9364402 0 9364402 A A A A A A A A G G G G A A A A A A A A
10 chr10_9375527 0 9375527 G G G G G G G G G G G G A A A A A A G G
10 chr10_9380524 0 9380524 G G G G G G G G A G G G G G G G G G G G
10 chr10_9389875 0 9389875 G G A G A G G G G G G G A A A G A G G G
10 chr10_9391354 0 9391354 C C C C C C C C G G G G C C C C C C C C
10 chr10_9393380 0 9393380 C C C T C C C C C C C C C C C C C C C C
10 chr10_9395968 0 9395968 G G A A A A G G A A A A A A A A A A G G
10 chr10_9399894 0 9399894 A G A A A A A A A A A A A A A A A A A A
10 chr10_9407680 0 9407680 A A A A A A A A A A A A A T A A A A A A
10 chr10_9407813 0 9407813 T T T T T T T T C C C C T T T T T T T T
10 chr10_9416024 0 9416024 C C C C C C C C C C C C A C C C C C C C
10 chr10_9420707 0 9420707 G G G G G G G G A G A A G G G G G G G G
10 chr10_9431210 0 9431210 G G G G G G G G C C C C G G G G G G G G
10 chr10_9448174 0 9448174 C C C C C C C C C C C C C C A A C C C C
10 chr10_9456775 0 9456775 C C C C C C C C T T T T C C C C C C C C
10 chr10_9462671 0 9462671 G G G G A G G G G G G G G G G G G G G G
10 chr10_9470041 0 9470041 G G G G G G G G A A A A G G G G G G G G
10 chr10_9475337 0 9475337 A A A A A A A A A A A A A A A A T T A A
10 chr10_9476115 0 9476115 G G G G G T G G G G G G G G G G G G G G
10 chr10_9476548 0 9476548 C C C C C C C C C T C C C C C C C C C C
10 chr10_9477483 0 9477483 G G G G A G G G G G G G G G G G G G G G
10 chr10_9488619 0 9488619 G G A G A G G G G G G G G G G G G G G G
10 chr10_9491565 0 9491565 A A G G G G A A G G G G A A G G G G A A
10 chr10_9499711 0 9499711 C C C C C C G G C C C C C C C C C C C C
10 chr10_9505312 0 9505312 C C C C C C C C C C C C C C C C T T C C
10 chr10_9511201 0 9511201 A A A A A A A A G G G G A A A A A A A A
10 chr10_9512664 0 9512664 C C C C C C C C T T T T C C C C C C C C
10 chr10_9521779 0 9521779 C C C C C C C C C C C C C C C T C C C C
10 chr10_9524420 0 9524420 G G G G G G A A G G G G G G G G G G G G
10 chr10_9529351 0 9529351 A A A A A A G G A A A A A A A A A A A A
10 chr10_9533837 0 9533837 C C C C C C C C C T C T C C C C C C C C
10 chr10_9552742 0 9552742 C C C C C C C C C T T T C C C T C C C C
10 chr10_9555102 0 9555102 T T T T T T T T C C C C T T T T T T T T
10 chr10_9557474 0 9557474 G G C C G G G G G G G G G G G G G G G G
10 chr10_9561792 0 9561792 G G G G T T G G G G G G G G G G G G G G
10 chr10_9562309 0 9562309 A A A A G G A A A A A A A A A A A A A A
10 chr10_9569084 0 9569084 A G G G G G G G G G G G G G G G G G G G
10 chr10_9584305 0 9584305 C C C C C C C C C T C T C C C C C C C C
10 chr10_9584343 0 9584343 C C C C C C C C C C C T C C C C C C C C
10 chr10_9588856 0 9588856 C C C C T T C C C C C C C C C C C C C C
10 chr10_9609463 0 9609463 A A A A A A A A A A A A A G A A A A A A
10 chr10_9620836 0 9620836 A A A A A A G G A A A A A A A A A A A A
10 chr10_9622585 0 9622585 A A A A A A A A C C C C A A A A A A A A
10 chr10_9631119 0 9631119 A G G G G G G G G G G G G G G G G G G G
10 chr10_9631977 0 9631977 C C C C C C C C C C C C T T C C C C C C
10 chr10_9636998 0 9636998 C C C C C C C C T T T T C C C C C C C C
10 chr10_9646523 0 9646523 T T T T A A T T T T T T T T T T T T T T
10 chr10_9653004 0 9653004 G G G T G G G G G G G G G G G G G G G G
10 chr10_9655302 0 9655302 A A A A A A A A A A A A G G A A A A A A
10 chr10_9656239 0 9656239 C C C C C C C C C C C C C T C C C C C C
10 chr10_9657622 0 9657622 G G A A A A G G G G G G A A A A A A G G
10 chr10_9667460 0 9667460 C C T T T T C C C C C C C C C C C C C C
10 chr10_9667587 0 9667587 C C G G G G C C C C C C G G G G G G C C
10 chr10_9670116 0 9670116 T T T T T T T T T T T T T T C T T T T T
10 chr10_9671775 0 9671775 A G G G G G G G G G G G G G G G G G G G
10 chr10_9675962 0 9675962 C C C C C C C C C C C C C C C C T T C C
10 chr10_9680670 0 9680670 C C C C T T C C C C C C C C C C C C C C
10 chr10_9680741 0 9680741 G G G G A A G G A A G G G G G G G G G G
10 chr10_9681839 0 9681839 A A A A A A A A A A A A A A A G A A A A
10 chr10_9684521 0 9684521 A A A A A A A A A A A A A G A A A A A A
10 chr10_9684995 0 9684995 T T C C C C T T T T T T C C C C C C T T
10 chr10_9687399 0 9687399 C C C C C C C C C C C C C T C C C C C C
10 chr10_9688868 0 9688868 C C C C C C C C C G G G C C C C C C C C
10 chr10_9692376 0 9692376 G G G G G G G G A G G G G G A G G G G G
10 chr10_9692471 0 9692471 A A A A A A A A A A A A G G G G G G A A
10 chr10_9693348 0 9693348 C C C C C C C C C T C C C C C C C C C C
10 chr10_9694045 0 9694045 T T T T A A T T T T T T T T T T T T T T
10 chr10_9697604 0 9697604 A G G G G G G G G G G G G G G G G G G G
10 chr10_9699248 0 9699248 C C C C C C C C C C C C C C C C G G C C
10 chr10_9699507 0 9699507 C C C C C C C C C T C C C C C C C C C C
10 chr10_9701373 0 9701373 G G G G G G G G G G G G A G G G G G G G
10 chr10_9703528 0 9703528 C C C C C C C C C T C C C C C C C C C C
10 chr10_9707214 0 9707214 C C C C C C C C C C C C A A A A A A C C
10 chr10_9713708 0 9713708 C C C C C C C C T T T T C C C C C C C C
10 chr10_9716271 0 9716271 C C T T T T C C C C C C C C C C C C C C
10 chr10_9717883 0 9717883 A G G G G G A G A A A A G G G G G G G G
10 chr10_9731049 0 9731049 G G G G G G G G G G G G G T G G G G G G
10 chr10_9734811 0 9734811 T T G T G G T T T T T T T T T T T T T T
10 chr10_9741128 0 9741128 G G A A A A G G G G G G G G G G G G G G
10 chr10_9746836 0 9746836 A A A A A A A A G G G G A A A A A A A A
10 chr10_9748959 0 9748959 T T T T T T T T T T T T T T C C T T T T
10 chr10_9756272 0 9756272 A A A A A A A A A A A A A A T T A A A A
10 chr10_9770053 0 9770053 A A A A A A A A G G G G A A A A A A A A
10 chr10_9778722 0 9778722 G G G G G G G G G G G G G G G G A A G G
10 chr10_9782179 0 9782179 A A A A A A A A G G G G A A A A A A A A
10 chr10_9784426 0 9784426 C C T T T T C C C C C C C C C C C C C C
10 chr10_9788330 0 9788330 A G A A A A A A A A A A A A A A A A G G
10 chr10_9796461 0 9796461 C C T T T T C C T T T T T T T T T T C C
10 chr10_9804144 0 9804144 C C G G G G C C C C C C C C C C C C C C
10 chr10_9804761 0 9804761 G G G G G G G G G G G G G G G G T T G G
10 chr10_9810640 0 9810640 A A A A A A A A T T T T A A A A A A A A
10 chr10_9810773 0 9810773 C C C C C C C C C C C C C T C C C C C C
10 chr10_9825058 0 9825058 G G G G G G G G G G G G A G G G G G G G
10 chr10_9853140 0 9853140 A G G G G G G G G G G G G G G G G G G G
10 chr10_9856260 0 9856260 T T T T T T T T C C C C T T T T T T T T
10 chr10_9869281 0 9869281 C C C C C C C C C C C C C T C C C C C C
10 chr10_9869295 0 9869295 G G G G G G G G A A A A G G G G G G A A
10 chr10_9877396 0 9877396 C C C C C C C C C C C G C C C C C C C C
10 chr10_9887418 0 9887418 G G G G G G G G C C C C G G G G G G G G
10 chr10_9897660 0 9897660 G G G G G G G G G G G G G G A G G G G G
10 chr10_9901732 0 9901732 G G G G A A G G G G G G G G G G G G G G
10 chr10_9902687 0 9902687 C C C C C C C C G G G G C C C C C C C C
10 chr10_9908177 0 9908177 C C C C C C C C T T T T C C C C C C C C
10 chr10_9916133 0 9916133 A G G G G G A A G G G G G G G G G G A A
10 chr10_9918638 0 9918638 T T T T T T T T G G G G T T T T T T T T
10 chr10_9918939 0 9918939 G G G G G G G G A A A A G G G G G G G G
10 chr10_9925073 0 9925073 A A A A A A A A C C C C A A A A A A A A
10 chr10_9927705 0 9927705 G G G G G G G G G G G G A G G G G G G G
10 chr10_9928093 0 9928093 A A T T T T A A A A A A A A A A A A A A
10 chr10_9928101 0 9928101 C C C C C C C C C C C C G G C C C C C C
10 chr10_9928563 0 9928563 G G G G G G G G G G G G G G G G A A G G
10 chr10_9931753 0 9931753 T T T T T T T T G G G G T T T T T T T T
10 chr10_9933051 0 9933051 G T G G G G G G G G G G G G G G G G G G
10 chr10_9941062 0 9941062 C C C C C C C C C C C C C C C C C T C C
10 chr10_9941472 0 9941472 A A A A A A A A G G G G A A A A A A A A
10 chr10_9943327 0 9943327 C C T T T T C C T T T T T T T T T T C C
10 chr10_9944778 0 9944778 G G G G G G G G T T T T G G G G G G G G
10 chr10_9945189 0 9945189 G G G G G G G G A G G G G G G G G G G G
10 chr10_9945344 0 9945344 C C T T T T C C C C C C C C C C C C C C
10 chr10_9948725 0 9948725 C C C C C C C C T T T T C C C C C C C C
10 chr10_9950164 0 9950164 C C C C C C C C C C T T C C C C C C C C
10 chr10_9956322 0 9956322 A A A A A A A A A A G G A A A A A A A A
10 chr10_9963752 0 9963752 T T T T T T T T T T T T C C T T T T T T
10 chr10_9966513 0 9966513 A A A A A A A A A C C C A A A A A A A A
10 chr10_9967203 0 9967203 G G G G G G G G A A A A G G G G G G G G
10 chr10_9976493 0 9976493 T T T T T T T T C C C C T T T T T T T T
10 chr10_9977563 0 9977563 A A A A A A A A A A A G A A A A A A A A
10 chr10_9979157 0 9979157 T T T T T T T T A T A A T T T T T T T T
10 chr10_9981844 0 9981844 C C C C C C C C C T C T C T C C C C C C
10 chr10_9983503 0 9983503 A A A A A A A A A A A A A G A A A A A A
10 chr10_9986027 0 9986027 A A A A A A A A G G G G A A A A A A A A
10 chr10_9987714 0 9987714 G G T T G G G G G G G G G G G G G G G G
10 chr10_9988956 0 9988956 C C C C C C C C C C C T C C C C C C C C
10 chr10_9995799 0 9995799 G G G G G G A A G G G G G G G G G G G G
10 chr10_9997018 0 9997018 G G A A A A A A A A A A A A A A A A G G
10 chr10_9999548 0 9999548 C C C C C C C C C C C C C C C C T T C C
10 chr10_10000304 0 10000304 C C C C T T C C C C C C C C C C C C C C
10 chr10_10002380 0 10002380 G G G G G G G G G G A G G G G G G G G G
10 chr10_10002784 0 10002784 T T T T T T T T T T T T G T T T T T T T
10 chr10_10003416 0 10003416 T T T T T T T T T T T T T T T T G G T T
10 chr10_10017498 0 10017498 C C G G G G C C G G G G G G G G G G C C
10 chr10_10018050 0 10018050 C C C C C C C C T T T T C C C C C C C C
10 chr10_10022019 0 10022019 G G G G G G G G G G G G A G G G G G G G
10 chr10_10030326 0 10030326 A A A A A A A A A A A G A A A A A A A A
10 chr10_10034948 0 10034948 C C T T C C C C C C C C C C C C C C C C
10 chr10_10035354 0 10035354 G G G G G G G G G G G G A G G G G G G G
10 chr10_10036081 0 10036081 C C C C C C C C C C C C C C C G C C C C
10 chr10_10037047 0 10037047 G G G G G G G G G G G G G G A G G G G G
10 chr10_10041096 0 10041096 C C C C C C C C A A A A C C C C C C C C
10 chr10_10053025 0 10053025 A A A A A A A A C C C C A A A A A A A A
10 chr10_10054106 0 10054106 C C C T C C C C C C C C C C C C C C C C
10 chr10_10059332 0 10059332 C C C C C C C C C C C C C C G G C C C C
10 chr10_10062478 0 10062478 A A A A A A A A G G G G A A A A A A A A
10 chr10_10063106 0 10063106 G G G G G G G G A A A A G G G G G G G G
10 chr10_10077007 0 10077007 C C C C C C C C C C C C C C A C C C C C
10 chr10_10083312 0 10083312 C C C C C C C C C C C C C C C C A A C C
10 chr10_10084867 0 10084867 C C C C C C C C C C C C C C C T C C C C
10 chr10_10089505 0 10089505 C C C C C T C C C C C C C C C C C C C C
10 chr10_10089844 0 10089844 G G G G G G G G G G A G G G G G G G G G
10 chr10_10097355 0 10097355 T T C C T T T T T T T T T T T T T T T T
10 chr10_10102298 0 10102298 A A A A A A A A G G G G A A A A A A A A
10 chr10_10110810 0 10110810 T T T T C T T T T T T T T T T T T T T T
10 chr10_10149727 0 10149727 C C C C C C C C C C C C C T C C C C C C
10 chr10_10158764 0 10158764 C C C C C C C C T T C T C C C C C C C C
10 chr10_10163267 0 10163267 C T T T T T T T T T T T T T T T T T T T
10 chr10_10170200 0 10170200 C C C C C C C C C C C C C C C T C C C C
10 chr10_10170261 0 10170261 A A A A A A A A A A A A A A A A A G A A
10 chr10_10170917 0 10170917 T T T T T T T T T T C T T T T T T T T T
10 chr10_10173826 0 10173826 A A A A A A A A G G G G A A A A A A A A
10 chr10_10174428 0 10174428 C C C C C C C C C C C C T T C C C C C C
10 chr10_10175493 0 10175493 G G G G G G G G G G G G G G A G G G G G
10 chr10_10175865 0 10175865 C C C C C C C C C C C C C C T T C C C C
10 chr10_10177806 0 10177806 A A A A A A A A A A A A A A A A A G A A
10 chr10_10181743 0 10181743 G G G G G G G G G G G G G G A G G G G G
10 chr10_10188167 0 10188167 G G G G G G G G G G G G G G A A G G G G
10 chr10_10189271 0 10189271 T T T T T T T T T T T T C T T T T T T T
10 chr10_10197137 0 10197137 G G G G G G G G C C C C G G G G G G G G
10 chr10_10209101 0 10209101 T T T T T T T T C C C C T T T T T T T T
10 chr10_10212344 0 10212344 A A A A A A A A A A A A A A A A G G A A
10 chr10_10216612 0 10216612 G G G G G G G G G G G T G G G G G G G G
10 chr10_10218326 0 10218326 G G G G G G G G G G G G G G G G A A G G
10 chr10_10226387 0 10226387 T T T T T T T T C C C C T T T T T T T T
10 chr10_10232318 0 10232318 C C C C C C C C C C C C G G G G C C C C
10 chr10_10232486 0 10232486 C C C C C C C C C C C C C T C C C C C C
10 chr10_10238337 0 10238337 T T C C C C T T C C C C C C C C C C T T
10 chr10_10239323 0 10239323 G G G G G G G G G G A G G G G G G G G G
10 chr10_10239341 0 10239341 T T C C C C T T C C C C C C C C C C T T
10 chr10_10252409 0 10252409 C G C C C C C C C C C C C C C C C C G G
10 chr10_10262532 0 10262532 G G G G G G G G C C C C G G G G G G G G
10 chr10_10262969 0 10262969 A A A A A A A A A A A A A A G G A A A A
10 chr10_10270946 0 10270946 A A G G G G A A G G G G G G G G G G A A
10 chr10_10274904 0 10274904 C T C C C C C C C C C C C C C C C C T T
10 chr10_10276717 0 10276717 G G C C G G G G C C C C G G G G G G G G
10 chr10_10277660 0 10277660 A A A A A A A A G G G G A A A A A A A A
10 chr10_10283379 0 10283379 G G A A A A G G A A A A A A A A A A G G
10 chr10_10286746 0 10286746 A A G G G G A A A A A A G G G G G G A A
10 chr10_10288001 0 10288001 A A A A A A A A A A A A A A A A A G A A
10 chr10_10293585 0 10293585 T T T T T T T T C C C C T T T T T T T T
10 chr10_10294049 0 10294049 T T C C C C T T C C C C C C C C C C T T
10 chr10_10297857 0 10297857 A A A A G G A A A A A A A A A A A A A A
10 chr10_10301126 0 10301126 G G G G G G G G A A A A G G G G G G G G
10 chr10_10308724 0 10308724 G G G G A G G G G G G G G G G G G G G G
10 chr10_10314875 0 10314875 T T T T T T T T C C C C T T T T T T T T
10 chr10_10329425 0 10329425 G G G G G G G G G G A G G G G G G G G G
10 chr10_10330692 0 10330692 A A A A A A A A A A A A A A A A A G A A
10 chr10_10331950 0 10331950 G G G G G G G G A A A A G G G G G G G G
10 chr10_10332765 0 10332765 A A A G A A A A A A A A A A A A A A A A
10 chr10_10336112 0 10336112 C C T T C T C C C C C C C C C C C C C C
10 chr10_10336490 0 10336490 G G G G G G G G A A G G G G G G G G G G
10 chr10_10340704 0 10340704 C C C C C C C C C C C C A A C C A A C C
10 chr10_10340769 0 10340769 G G G G A G G G G G G G G G G G G G G G
10 chr10_10351690 0 10351690 C C C C C C C C C C C C C C A C C C C C
10 chr10_10353060 0 10353060 G G G G G G G G A A A A G G G G G G G G
10 chr10_10359030 0 10359030 T T C C C C T T T T T T T T T T T T T T
10 chr10_10359463 0 10359463 A A A A A A A A G G G G A A A A A A A A
10 chr10_10360857 0 10360857 A T T T T T T T T T T T T T T T T T T T
10 chr10_10361780 0 10361780 C C C C C C C C T T T T C C C C C C C C
10 chr10_10366165 0 10366165 T T T T T T T T C C C C T T T T T T T T
10 chr10_10370395 0 10370395 A A A A A T A A A A A A A A A A A A A A
10 chr10_10370619 0 10370619 T T T T T T T T C C C C T T T T T T T T
10 chr10_10375803 0 10375803 C T C C C C T T C C C C C C C C C C T T
10 chr10_10381049 0 10381049 G G G G G G G G G G G G G G A G G G G G
10 chr10_10400955 0 10400955 C C C C C C C C C C C C C T T T C C C C
10 chr10_10401763 0 10401763 A A A A A A A A A A A A A A A A G G A A
10 chr10_10409959 0 10409959 A A G G A A A A A A A A A A A A A A A A
10 chr10_10411245 0 10411245 G G G G G G G G G G G G A G G G G G G G
10 chr10_10413819 0 10413819 A A C C A A A A A A A A A A A A A A A A
10 chr10_10414462 0 10414462 G G T T G G G G G G G G G G G G G G G G
10 chr10_10415211 0 10415211 C C C C C C C C T T T T C C C C C C C C
10 chr10_10422105 0 10422105 A A A A A A A A A A A A A A T T A A A A
10 chr10_10425802 0 10425802 C C C C C C C C C C C C C C C C C T C C
10 chr10_10436463 0 10436463 T T T T T T T T T T T T C T T T T T T T
10 chr10_10437684 0 10437684 C C T T T T C C C C C C C C C C C C C C
10 chr10_10442314 0 10442314 G G G G G G G G G G G G G G A G G G G G
10 chr10_10445380 0 10445380 C C C C C C C C G G G G C C C C C C C C
10 chr10_10451643 0 10451643 C C T T T T C C C C C C C C C C C C C C
10 chr10_10452713 0 10452713 T T T T T T T T C C C C T T T T T T T T
10 chr10_10457239 0 10457239 T T G G G G G G G G G G G G G G G G T T
10 chr10_10460943 0 10460943 C C C C C C C C T T T T C C C C C C C C
10 chr10_10466078 0 10466078 T T T T T T T T G G G G T T T T T T T T
10 chr10_10466565 0 10466565 C C C C C C C C C C C C C C C C G G C C
10 chr10_10472299 0 10472299 G G G G G G G G A A A A G G G G G G G G
10 chr10_10479721 0 10479721 G G G G G G G G G G T T G G G G G G G G
10 chr10_10482075 0 10482075 C C C C C C C C C C C T C C C C C C C C
10 chr10_10495562 0 10495562 C T C C C C C C C C C C C C C C C C C C
10 chr10_10500576 0 10500576 A A T T T T A A T T T T T T T T T T A A
10 chr10_10503355 0 10503355 C C C C C C C C T T T T C C C C C C C C
10 chr10_10503706 0 10503706 A A A A A A A A A A A A A A A G A A A A
10 chr10_10510309 0 10510309 G G G G G G G G G G G G G G A G G G G G
10 chr10_10510830 0 10510830 C C C C C C C C C C C C T T T T C C C C
10 chr10_10512552 0 10512552 G G G G G G G G G G A G G G G G G G G G
10 chr10_10516802 0 10516802 C C C C C C C C C C C T C C C C C C C C
10 chr10_10516819 0 10516819 C C C C C C C C C C C C C C C C G G C C
10 chr10_10517084 0 10517084 A A A A A A A A A A T T A A A A A A A A
10 chr10_10521654 0 10521654 G G G G G G G G A A G G G G G G G G G G
10 chr10_10524611 0 10524611 G G G G G G G G G G G G G G A G G G G G
10 chr10_10527958 0 10527958 A A A A A A A A A A A A A G A G A A A A
10 chr10_10531916 0 10531916 A A A A A A A A A A A A A A A C A A A A
10 chr10_10543633 0 10543633 C C C C C C C C C C C C C C C T C C C C
10 chr10_10548270 0 10548270 C C C C C C C C T T T T C C C C C C C C
10 chr10_10553375 0 10553375 A A A A A A A A G G G G A A A A A A A A
10 chr10_10559725 0 10559725 T T T T T T T T T T T T T T C T T T T T
10 chr10_10562232 0 10562232 T T T T C T T T T T T T T T T T T T T T
10 chr10_10564779 0 10564779 C C T T C T C C C C C C C C C C C C C C
10 chr10_10571658 0 10571658 G G T T G T G G G G G G G G G G G G G G
10 chr10_10586564 0 10586564 A A G G G G G G G G G G G G G G G G G G
10 chr10_10590614 0 10590614 C C T T T T T T T T T T T T T T T T T T
10 chr10_10595454 0 10595454 C C A A A A C C A A A A A A A A A A C C
10 chr10_10597164 0 10597164 A A A A A A A A A A A A A A G G A A A A
10 chr10_10600836 0 10600836 T T C C T T T T T T T T C C T T T T T T
10 chr10_10604216 0 10604216 C C C C C C C C C C C C C C C C T T C C
10 chr10_10607028 0 10607028 T T T T T T T T T T C T T T T T T T T T
10 chr10_10608115 0 10608115 G G G G G G G G T T T T T T T T T T G G
10 chr10_10608262 0 10608262 C C C C C C C C C C C C C C A A C C C C
10 chr10_10610454 0 10610454 G G G G G G G G G G G G G G G G T T G G
10 chr10_10620896 0 10620896 G G A A A G G G G G G G G G G G G G G G
10 chr10_10623299 0 10623299 T T T T T T T T T T C T T T T T T T T T
10 chr10_10628301 0 10628301 C C C C C C C C T T T T C C C C C C C C
10 chr10_10628900 0 10628900 A A A A A A A A G G G G A A A A A A A A
10 chr10_10631105 0 10631105 C C T T C C C C C C C C C C C C C C C C
10 chr10_10634341 0 10634341 G G G G G G G G A A A A G G G G G G G G
10 chr10_10635272 0 10635272 A G G G G G A A G G G G G G G G G G G G
10 chr10_10647112 0 10647112 C C C C C T C C C C C C C C C C C C C C
10 chr10_10657095 0 10657095 A A C C A A A A A A A A A A A A A A A A
10 chr10_10658539 0 10658539 A A A A A A A A A A A T A A A A A A A A
10 chr10_10661784 0 10661784 A A A A A A A A G G G G A A A A A A A A
10 chr10_10662682 0 10662682 C C C C C C C C T T C C C C C C C C C C
10 chr10_10666962 0 10666962 G G A A G G G G G G G G G G G G G G G G
10 chr10_10671278 0 10671278 C C C C C C C C T T T T C C C C C C C C
10 chr10_10673944 0 10673944 A G G G G G A A G G G G G G G G G G G G
10 chr10_10683090 0 10683090 T T T T T T T T C C C C T T T T T T T T
10 chr10_10686462 0 10686462 G G G G G G G G A A A A G G G G G G G G
10 chr10_10690838 0 10690838 G G G G G G G G C C C C G G G G G G G G
10 chr10_10701027 0 10701027 C C C C C C C C C C A C C C C C C C C C
10 chr10_10701463 0 10701463 G G G G G G G G G G G G A A G G G G G G
10 chr10_10709950 0 10709950 A A A A A A C C A A A A A A A A A A A A
10 chr10_10710962 0 10710962 C C C C T T C C C C C C C C C C C C C C
10 chr10_10715047 0 10715047 C C C C C C G G C C C C C C C C C C C C
10 chr10_10725939 0 10725939 A A A A A A A A C C C C A A A A A A A A
10 chr10_10729989 0 10729989 C C C C C C C C C C C C C T C C C C C C
10 chr10_10734443 0 10734443 C C C C C C C C C C C T C C C C C C C C
10 chr10_10749523 0 10749523 G G G G G G G G A A A A G G G G G G G G
10 chr10_10754398 0 10754398 C C C C C C C C C C C C C C T T C C C C
10 chr10_10755948 0 10755948 A A C C C C A A C C C C C C C C C C A A
10 chr10_10759772 0 10759772 C C G G G G C C C C C C C C C C C C C C
10 chr10_10783988 0 10783988 G G G G G G G G G G A G G G G G G G G G
10 chr10_10787188 0 10787188 A A A A A A A A G G G G A A A A A A A A
10 chr10_10787724 0 10787724 C C C C C C C C T T T T C C C C C C C C
10 chr10_10789407 0 10789407 G G G G G G A A G G G G G G G G G G G G
10 chr10_10791973 0 10791973 C C C C C C C C G G G G C C C C C C C C
10 chr10_10792238 0 10792238 G G G G G G G G A A A A G G G G G G G G
10 chr10_10794039 0 10794039 C C C C C C C C T T T T C C C C C C C C
10 chr10_10798247 0 10798247 T T T T T T T T T T T T T T C C T T T T
10 chr10_10809649 0 10809649 G G G G G G G G A A A A G G G G G G G G
10 chr10_10810009 0 10810009 G G G G G G G G A A A A G G G G G G G G
10 chr10_10811989 0 10811989 C C C C C C C C G G G G C C C C C C C C
10 chr10_10814430 0 10814430 C C T T T T C C C C C C C C C C C C C C
10 chr10_10814517 0 10814517 G G G G G G G G G G G G G G G G A A G G
10 chr10_10817699 0 10817699 C C C C C C C C C C C C T T T T T T C C
10 chr10_10823618 0 10823618 C C C C C C C C C C C C C T C C C C C C
10 chr10_10825956 0 10825956 G G G G G G G G T T T T T T T T T T G G
10 chr10_10843632 0 10843632 C C C C C C C C T T T T C C C C C C C C
10 chr10_10847580 0 10847580 G G G G G G G G G G G G C C G G G G G G
10 chr10_10862257 0 10862257 T T T T T T T T T T T T T T C C T T T T
10 chr10_10863508 0 10863508 G G G G G G G G A A A G G G G G G G G G
10 chr10_10865799 0 10865799 G G G G G G G G G G A G G G G G G G G G
10 chr10_10872220 0 10872220 T T T T T T T T T T T T A A A T T T T T
10 chr10_10886600 0 10886600 G G G G G G G G G G G G A A A A G G G G
10 chr10_10886648 0 10886648 T T T T T T T T C C C C T T T T T T T T
10 chr10_10900047 0 10900047 G G G G G G G G G G G G G G G G A G G G
10 chr10_10900973 0 10900973 C C C C C C C C C C C T C C C C C C C C
10 chr10_10901727 0 10901727 G G G G G G G G A A A A G G G G G G G G
10 chr10_10901802 0 10901802 C C C C C C C C T T T T C C C C C C C C
10 chr10_10901822 0 10901822 A G A G G G G G G G G G G G G G G G G G
10 chr10_10907307 0 10907307 A G G G G G G G G G G G G G G G G G G G
10 chr10_10907400 0 10907400 C C C C C T C C C C C C C C C C C C C C
10 chr10_10911690 0 10911690 C C C C C C C C C C C C C T C C C C C C
10 chr10_10915209 0 10915209 C C C C C C C C C C C C C G C C C C C C
10 chr10_10922741 0 10922741 G G G G G G G G A A A G G G G G G G G G
10 chr10_10931799 0 10931799 C C C C C C C C T T T T C C C C C C C C
10 chr10_10938498 0 10938498 A A G G G G A A A A A A A A A A A A A A
10 chr10_10958800 0 10958800 G G G G G G A A G G G G G G G G G G G G
10 chr10_10982424 0 10982424 A A A A A A A A A A A A G G A A A A A A
10 chr10_10999092 0 10999092 G G G G A A G G G G G G G G G G G G G G
10 chr10_11008091 0 11008091 C C C C C C C C C C C C C G C C C C C C
10 chr10_11009192 0 11009192 C C C C C C C C T T T T C C C C C C C C
10 chr10_11009774 0 11009774 T T T T T T T T T T T T T T G T T T T T
10 chr10_11015725 0 11015725 G G G G G G G G G G G G G G A G G G G G
10 chr10_11016621 0 11016621 C C C C C C C C T T T T C C C C C C C C
10 chr10_11021389 0 11021389 G G G G G G G G G G A G G G G G G G G G
10 chr10_11025137 0 11025137 G G G G G G G G G G G G G G G T T T G G
10 chr10_11032776 0 11032776 C C T T C C C C C C C C C C C C C C C C
10 chr10_11035200 0 11035200 C C T T T T C C C C C C C C C C C C C C
10 chr10_11043625 0 11043625 G G G G A A G G G G G G G G G G G G G G
10 chr10_11044176 0 11044176 A A A A A A A C A A A A A A A A A A A A
10 chr10_11053365 0 11053365 G G G G G G G G A A A A G G G G G G G G
10 chr10_11067620 0 11067620 C C C C C C C C T T T T C C C C C C C C
10 chr10_11076294 0 11076294 G G G G G G G G G G G G C C G G G G G G
10 chr10_11083262 0 11083262 G G G G G G G G G G G G G G A A G G G G
10 chr10_11083385 0 11083385 G G G G G G G G T T T T G G G G G G G G
10 chr10_11098421 0 11098421 G G G G G G G G G G G G G G C C G G G G
10 chr10_11100315 0 11100315 G G G G G G G G A A A A G G G G G G G G
10 chr10_11104306 0 11104306 A A A A A A A A G G G G A A A A A A A A
10 chr10_11104873 0 11104873 A A A A A A A A G G G G A A A A A A A A
10 chr10_11123350 0 11123350 G G G G G G G G G G A G G G G G G G G G
10 chr10_11123443 0 11123443 T T T T T T T T C C C C T T T T T T T T
10 chr10_11125678 0 11125678 T T C C C C T T C C C C C C C C C C T T
10 chr10_11130960 0 11130960 T T C C C C C C C C C C C C C C C C T T
10 chr10_11132632 0 11132632 T T T T T T T T A A A A T T T T T T T T
10 chr10_11133538 0 11133538 C C C C C C C C C C C C C C C C C G C C
10 chr10_11133677 0 11133677 G G G G G G G G G G G G A A A A G G G G
10 chr10_11136691 0 11136691 T T T T T T T T T T T T T T A T T T T T
10 chr10_11147546 0 11147546 A A A A A A A A T T T T A A A A A A A A
10 chr10_11154863 0 11154863 G G G G G G G G G G G G G G G G T T G G
10 chr10_11160263 0 11160263 G G G G G G G G A A G G G G G G G G G G
10 chr10_11170257 0 11170257 C C C C C C C C C C C C T T C C C C C C
10 chr10_11170991 0 11170991 C C C C C C C C C C C C C C A A C C C C
10 chr10_11171778 0 11171778 A G G G G G G G G G G G G G G G G G A A
10 chr10_11175291 0 11175291 G G G G G G G G C C C C G G G G G G G G
10 chr10_11180962 0 11180962 T T G G T T T T T T T T T T T T T T T T
10 chr10_11181558 0 11181558 C C C C C C C C C C C C C C C C C T C C
10 chr10_11195708 0 11195708 A G A A A A A A A A A A A A A A A A A A
10 chr10_11203433 0 11203433 T T T T T T T T C C C C T T T T T T T T
10 chr10_11204047 0 11204047 G G A A A A G G G G G G G G G G G G G G
10 chr10_11205371 0 11205371 G G G G G G G G G G G G G G G G A A G G
10 chr10_11214782 0 11214782 C C C C C C C C A A A A C C C C C C C C
10 chr10_11218903 0 11218903 G G G G G G G G A A A G G G G G G G G G
10 chr10_11219341 0 11219341 C C C C C C C C T T C C C C C C C C C C
10 chr10_11227632 0 11227632 A A A A A A A A G G G G A A A A A A A A
10 chr10_11234368 0 11234368 C C C C C C C C G G G G C C C C C C C C
10 chr10_11266004 0 11266004 A A A A A A G G A A A A A A A A A A A A
10 chr10_11266765 0 11266765 T T T T T T C C T T T T T T T T T T T T
10 chr10_11267581 0 11267581 T T T T T T T T T T T T T T T T A A T T
10 chr10_11281311 0 11281311 T T T T T T T T T T C T T T T T T T T T
10 chr10_11285069 0 11285069 G G G G G G G G G G G G C G G G G G G G
10 chr10_11297767 0 11297767 T T T T T T T T T T T T C C C C T T T T
10 chr10_11298935 0 11298935 C C T T T T T T T T T T T T T T T T C C
10 chr10_11302670 0 11302670 A A A A A A A A A A A A A A A A A C A A
10 chr10_11309450 0 11309450 C C C C C C C C C C C T C C C C C C C C
10 chr10_11310527 0 11310527 T T T T C C T T T T T T T T T T T T T T
10 chr10_11311155 0 11311155 C C C C C C C C C C C C C C C T C C C C
10 chr10_11311312 0 11311312 T T T T T T T T C C C C T T T T T T T T
10 chr10_11321541 0 11321541 T T C C C C T T C C C C C C C C C C T T
10 chr10_11325589 0 11325589 T T T T T T T T C C C C T T T T T T T T
10 chr10_11333701 0 11333701 C C C C C C C T C C C C C C C C C C C C
10 chr10_11349938 0 11349938 C C C C C C C C A A A C C C C C C C C C
10 chr10_11358329 0 11358329 T T T T T T C C T T T T T T T T T T T T
10 chr10_11359866 0 11359866 C C C C C C C C T T T T C C C C C C C C
10 chr10_11365285 0 11365285 C C T T C C C C C C C C C C C C C C C C
10 chr10_11368465 0 11368465 A A C C A A A A A A A A A A A A A A A A
10 chr10_11383839 0 11383839 A A A A C C A A A A A A A A A A A A A A
10 chr10_11386801 0 11386801 T T T T T T T T T T T T C C T T T T T T
10 chr10_11396636 0 11396636 C C C C C C C C C C C C C C C C T T C C
10 chr10_11396836 0 11396836 G G G G A G G G G G G G G G G G G G G G
10 chr10_11399556 0 11399556 G G G G G T G G G G G G G G G G G G G G
10 chr10_11406127 0 11406127 T T T T C C T T T T T T T T T T T T T T
10 chr10_11408212 0 11408212 C C C C C C C C G G G G C C C C C C C C
10 chr10_11411402 0 11411402 C C C C C C C C A A A A C C C C C C C C
10 chr10_11412777 0 11412777 T T T T T T T T T T T T T T C C T T T T
10 chr10_11416753 0 11416753 A A A A A A A A A A A G A A A A G G A A
10 chr10_11426910 0 11426910 G G G G G G G G G G G G A A G G G G G G
10 chr10_11427588 0 11427588 T T C T T T T T T T T T T T T T T T T T
10 chr10_11428498 0 11428498 G G G G G G G G G G G G A G G G G G G G
10 chr10_11428647 0 11428647 G G G G G G G G C C C C G G G G G G G G
10 chr10_11430327 0 11430327 T T T T A A T T T T T T T T T T T T T T
10 chr10_11432497 0 11432497 C C T T C C C C C C C C C C C C C C C C
10 chr10_11433473 0 11433473 G G G G G T G G G G G G G G G G G G G G
10 chr10_11434008 0 11434008 T T G G T T T T T T T T T T T T T T T T
10 chr10_11435292 0 11435292 T T T T T T T T G G G G T T T T T T T T
10 chr10_11437257 0 11437257 G G G G G G G G G G G G A G G G G G G G
10 chr10_11441174 0 11441174 A A A A C C A A A A A A A A A A A A A A
10 chr10_11443975 0 11443975 C C C C C C C C C C C C T T T T T T C C
10 chr10_11444501 0 11444501 C C C C C C T T C C C C C C C C C C T T
10 chr10_11444905 0 11444905 G G G G A A G G G G G G G G G G G G G G
10 chr10_11445143 0 11445143 A A A G A A A A A A A A A A A A A A A A
10 chr10_11469095 0 11469095 A C C C C C A A C C C C C C C C C C C C
10 chr10_11479209 0 11479209 T T T T C C T T T T T T T T T T T T T T
10 chr10_11479624 0 11479624 C G G G G G G G G G G G G G G G G G G G
10 chr10_11482483 0 11482483 T T T T T T T T T T C T T T T T T T T T
10 chr10_11491972 0 11491972 T T T T A A T T T T T T T T T T T T T T
10 chr10_11492806 0 11492806 G G G G G G G G C C C C G G G G G G G G
10 chr10_11496747 0 11496747 G G G G A A G G G G G G G G G G G G G G
10 chr10_11502891 0 11502891 C C G G C C C C C C C C C C C C C C C C
10 chr10_11506257 0 11506257 C C C C C T C C C C C C C C C C C C C C
10 chr10_11508989 0 11508989 C T T T T T C C T T T T T T T T T T T T
10 chr10_11510959 0 11510959 C C C C C G C C C C C C C C C C C C C C
10 chr10_11512467 0 11512467 G G A A G G G G G G G G G G G G G G G G
10 chr10_11512861 0 11512861 T T T T T T T T T T T T C C T T T T T T
10 chr10_11514360 0 11514360 C C T T C C C C C C C C C C C C C C C C
10 chr10_11523249 0 11523249 T T T T T T T T T T T T T T T T G T T T
10 chr10_11527558 0 11527558 C C C C C T C C C C C C C C C C C C C C
10 chr10_11529279 0 11529279 C C C C C C C C C C C C C C C C C T C C
10 chr10_11531985 0 11531985 A A A A T T A A A A A A A A A A A A A A
10 chr10_11534119 0 11534119 G G A G G G G G G G G G G G G G G G G G
10 chr10_11534280 0 11534280 A G G G G G G G A A A A G G G G G G G G
10 chr10_11540122 0 11540122 A A A A A A A A A A A A G G A A A A A A
10 chr10_11542695 0 11542695 C C A A C C C C C C C C C C C C C C C C
10 chr10_11552442 0 11552442 C C G G G G C C C C C C C C C C C C C C
10 chr10_11552878 0 11552878 C C C C C C C C T T T T C C C C C C C C
10 chr10_11560340 0 11560340 C C C C C C C C C C C C C C T T C C C C
10 chr10_11560788 0 11560788 A A A A A A G G A A A A A A A A A A A A
10 chr10_11563715 0 11563715 T T T T T T T T C C C T T T T T T T T T
10 chr10_11565603 0 11565603 A A A A A A A A A A A A A T T T A A A A
10 chr10_11565743 0 11565743 G G A G G G G G G G G G G G G G G G G G
10 chr10_11568533 0 11568533 T T T T T T C C T T T T T T T T T T T T
10 chr10_11573758 0 11573758 T T C C C C T T C C C C C C C C T T C C
10 chr10_11582446 0 11582446 A A G G G G G G G G G G G G G G G G G G
10 chr10_11584989 0 11584989 C C C C T T C C C C C C C C C C C C C C
10 chr10_11591153 0 11591153 T T T T T T T T T T T T T T T T C C T T
10 chr10_11597109 0 11597109 C C C C C C C C C C C C C C T T C C C C
10 chr10_11600838 0 11600838 G G G G T T G G G G G G G G G G G G G G
10 chr10_11601252 0 11601252 A A A A A A A A C C C C A A A A A A A A
10 chr10_11603969 0 11603969 C C C C C C T T C C C C C C C C C C C C
10 chr10_11605771 0 11605771 C C C C C C C C C C C C A A C C C C C C
10 chr10_11606956 0 11606956 T T T T T T C C T T T T T T T T T T T T
10 chr10_11608861 0 11608861 T T T T T T T T T T T T A A T T T T T T
10 chr10_11614547 0 11614547 G G A A A A G G A A A A A A A A A A G G
10 chr10_11615137 0 11615137 A A C C A A A A A A A A A A A A A A A A
10 chr10_11615881 0 11615881 G G G G T T G G G G G G G G G G G G G G
10 chr10_11618910 0 11618910 T T T T T T T T C C C C T T T T T T T T
10 chr10_11619726 0 11619726 C C C C C C C C C C C C C C C C T T T T
10 chr10_11623750 0 11623750 C C C C C C C C C C C C A C C C C C C C
10 chr10_11627798 0 11627798 G G G G C C G G G G G G G G G G G G G G
10 chr10_11667672 0 11667672 T T C T T T T T T T T T T T T T T T T T
10 chr10_11687579 0 11687579 G G A A A A G G G G G G G G G G G G G G
10 chr10_11692001 0 11692001 G G G G G G G G G G G G G G A G G G G G
10 chr10_11697284 0 11697284 G G G G G G G G G G G G G G G G A A G G
10 chr10_11697810 0 11697810 C C C C C C C C C C C C C C C T C C C C
10 chr10_11715606 0 11715606 G G G G G G G G A A A A G G A A G G G G
10 chr10_11720487 0 11720487 T T C C C C T T T T T T T T T T T T T T
10 chr10_11725939 0 11725939 G G A G G G G G G G G G G G G G G G G G
10 chr10_11727702 0 11727702 C C C C C C C C C C C C C C C C C T C C
10 chr10_11733528 0 11733528 T T T T T T T T G G G G T T T T T T T T
10 chr10_11737367 0 11737367 T T T T T T T T A A T T T T T T T T T T
10 chr10_11737466 0 11737466 C C T T T T C C C C C C C C C C C C C C
10 chr10_11743909 0 11743909 G G G G G G G G G G G G G G G G A A G G
10 chr10_11760086 0 11760086 T T T T T T T T T T T T T T C C T T T T
10 chr10_11760693 0 11760693 T T T T T T T T T T G G T T T T T T T T
10 chr10_11768567 0 11768567 T T T T T T C C T T T T T T T T T T T T
10 chr10_11771592 0 11771592 C C C C C C C C T T T T C C C T C C C C
10 chr10_11776941 0 11776941 C C C C C C C C C C C C C G C C C C C C
10 chr10_11782116 0 11782116 G G A G G G G G G G G G G G G G G G G G
10 chr10_11802402 0 11802402 C C C C C C A A C C C C C C C C C C C C
10 chr10_11805405 0 11805405 A A A A A A A A A A A A A A C C A A A A
10 chr10_11806317 0 11806317 G G G G G G G G G G G G G G G T G G G G
10 chr10_11812170 0 11812170 C C C C C C C C C C C C C C C T C C C C
10 chr10_11814830 0 11814830 C C C C C C C C C C C C C C T T C C C C
10 chr10_11817763 0 11817763 C C C C C C C C C C C C C C C T C C C C
10 chr10_11819861 0 11819861 A A A A A A A A G G G G G G G G G G A A
10 chr10_11819989 0 11819989 G G G G G G G G G G G G A G G G G G G G
10 chr10_11822556 0 11822556 C C C C C C C C C C C C A A A A A A C C
10 chr10_11827043 0 11827043 C C C C C C C C G G C G C C C C C C C C
10 chr10_11829132 0 11829132 A T A A A A T T A A A A A A A A A A T T
10 chr10_11833158 0 11833158 G G G G G G G G A A A A G G G G G G G G
10 chr10_11844806 0 11844806 G G G G G G G G A A A A G G G G G G G G
10 chr10_11845981 0 11845981 G G G G G G G G A A A A G G G G G G G G
10 chr10_11848387 0 11848387 C C C C C C C C T T T T C C C C C C C C
10 chr10_11850623 0 11850623 C C C C C C C C C C C C C C C T C C C C
10 chr10_11851846 0 11851846 G G G G G G G G C C C C G G G G G G G G
10 chr10_11854489 0 11854489 A A A A A A A A A A A A A G G G A A A A
10 chr10_11856664 0 11856664 C C C C C C C C C C C C T T T T T T C C
10 chr10_11858210 0 11858210 A A A A A A A A G G G G A A A A A A A A
10 chr10_11860305 0 11860305 C C C C C C C C C C C C C C C T C C C C
10 chr10_11861416 0 11861416 T T G T T T T T T T T T T T T T T T T T
10 chr10_11866777 0 11866777 A A A A A A A A A A A A G G G G G G A A
10 chr10_11882059 0 11882059 G G A A A A G G G G G G G G G G G G G G
10 chr10_11883955 0 11883955 C C C T C C C C C C C C C C C C C C C C
10 chr10_11891907 0 11891907 C C C C C C C C G G G G C C C C C C C C
10 chr10_11892346 0 11892346 C C A C C C C C C C C C C C C C C C C C
10 chr10_11899396 0 11899396 T T T T T T T T C C C C T T T T T T T T
10 chr10_11900554 0 11900554 T T T T T T T T C C C C T T T T T T T T
10 chr10_11911001 0 11911001 T T T T T T T T T T C T T T T T T T T T
10 chr10_11911569 0 11911569 C C C C C C T T C C C C C C C C C C C C
10 chr10_11914530 0 11914530 C C C C C C C C G G G G C C C C C C C C
10 chr10_11915512 0 11915512 C C C C C C C C C C C C C T C C C C C C
10 chr10_11919071 0 11919071 G G G G G G G G A A A A G G G G G G G G
10 chr10_11920769 0 11920769 C C C C C C C C T T T T C C C C C C C C
10 chr10_11929840 0 11929840 A A G G G G A A G G G G G G G G G G A A
10 chr10_11937683 0 11937683 C C C C C C T T C C C C C C C C C C C C
10 chr10_11942377 0 11942377 C C C C C C A A C C C C C C C C C C C C
10 chr10_11944234 0 11944234 C C C T C C C C C C C C C C C C C C C C
10 chr10_11946391 0 11946391 G G G G G G G G C C C C G G G G G G G G
10 chr10_11948592 0 11948592 C C C C C C C C C C A C C C C C C C C C
10 chr10_11949574 0 11949574 G G G G G G G G G G A G G G G G G G G G
10 chr10_11950212 0 11950212 T T T T T T T T T T G T T T T T T T T T
10 chr10_11951753 0 11951753 C C T T T T C C C C C C C C C C C C C C
10 chr10_11953714 0 11953714 C C C C C C C C C C C C C C C C C T C C
10 chr10_11954359 0 11954359 C C T T T T C C C C C C C C C C C C C C
10 chr10_11964613 0 11964613 C C C C C C C C G G G G C C C C C C C C
10 chr10_11973014 0 11973014 A A A A A A A A G G G G A A A A A A A A
10 chr10_11973607 0 11973607 G G G G G G G G A A A A G G G G A A G G
10 chr10_11979496 0 11979496 A A A A A A A A A A A A A C A A A A A A
10 chr10_11980662 0 11980662 C C C C C C T T C C C C C C C C C C C C
10 chr10_11981471 0 11981471 T T T T T T T T T T C T T T T T T T T T
10 chr10_11984573 0 11984573 C C C C C C C C T T T T C C C C C C C C
10 chr10_11985846 0 11985846 A A A A A A A A A A A A C C C C A A A A
10 chr10_12018970 0 12018970 G G G G G G G G G G G G G G A G G G G G
10 chr10_12019008 0 12019008 G G G G G G G G A A A G G G G G G G G G
10 chr10_12021962 0 12021962 G G G G G G G G G G A G G G G G G G G G
10 chr10_12023627 0 12023627 T T T T T T T T T T C T T T T T T T T T
10 chr10_12070903 0 12070903 C C C C C C C C T T T T C C C C C C C C
10 chr10_12076663 0 12076663 T T C T C T T T T T T T T T T T T T T T
10 chr10_12077049 0 12077049 A A A A A A A A A A A A A A A A T T A A
10 chr10_12079097 0 12079097 G G G G G G G G G G A G G G G G G G G G
10 chr10_12080282 0 12080282 C C C C C T C C C C C C C C C C C C C C
10 chr10_12084070 0 12084070 T T T T T T G G T T T T T T T T T T T T
10 chr10_12098398 0 12098398 A T T T T T T T T T T T T T T T T T A A
10 chr10_12103288 0 12103288 T T T T A T T T T T T T T T T T T T T T
10 chr10_12106059 0 12106059 G G A A A A G G G G G G A A A A A A G G
10 chr10_12106389 0 12106389 T T T T T T T T C C T T T T T T T T T T
10 chr10_12106884 0 12106884 C T T T T T T T T T T T T T T T T T T T
10 chr10_12107737 0 12107737 T T T T T T T T T T C C T T T T T T T T
10 chr10_12120549 0 12120549 A A A A A A A A G G G G A A A A A A A A
10 chr10_12121277 0 12121277 G G G G G G G G G G G G A A A A G G G G
10 chr10_12127944 0 12127944 T T T T T T T T T T T T T T C C T T T T
10 chr10_12130998 0 12130998 G G G G G G G G A A A A G G G G G G G G
10 chr10_12136726 0 12136726 G G A G G G G G G G G G G G G G G G G G
10 chr10_12137628 0 12137628 C C C C C C C C C C C C C C C C T T C C
10 chr10_12143466 0 12143466 T T T T T T T T T T T T C T T T T T T T
10 chr10_12163509 0 12163509 A A A A A A A A G G G G A A A A A A A A
10 chr10_12167835 0 12167835 G G G G G G G G G G G G A G G G G G G G
10 chr10_12171869 0 12171869 C C C C C C C C T T T T C C C C C C C C
10 chr10_12176441 0 12176441 C C C C C C C C C C C C C C G G C C C C
10 chr10_12178586 0 12178586 C C C T C T C C C C C C C C C C C C C C
10 chr10_12183638 0 12183638 C C G G C G C C C C C C C C C C C C C C
10 chr10_12188146 0 12188146 G G G G G G G G G G T T G G G G G G G G
10 chr10_12190283 0 12190283 C C G G G G C C C C C C C C C C C C C C
10 chr10_12191817 0 12191817 A A A A A A A A A A A A A A A A G G A A
10 chr10_12200274 0 12200274 G G G G G G G G G G A G G G G G G G G G
10 chr10_12204390 0 12204390 T T T T T T T T T T T T T T T T C T T T
10 chr10_12211631 0 12211631 A A G G G G A A G G G G G G G G G G A A
10 chr10_12214113 0 12214113 T T T T T T T T T T A T T T T T T T T T
10 chr10_12221862 0 12221862 T T T T T T T T C C T T T T T T T T T T
10 chr10_12227469 0 12227469 G G G G G G G G G G G G A G G G G G G G
10 chr10_12228140 0 12228140 G G G G G G G G G G A G G G G G G G G G
10 chr10_12228645 0 12228645 A A A A A A A A A A A C A A A A A A A A
10 chr10_12233125 0 12233125 G G G G G G G G A A A A G G G G G G G G
10 chr10_12246863 0 12246863 A A T T A A A A A A A A A A A A A A A A
10 chr10_12259425 0 12259425 G G G G G G G G G G G G A A G G G G G G
10 chr10_12265789 0 12265789 T T C C C T T T T T T T C C C C C C T T
10 chr10_12270170 0 12270170 A A A A A A A A G G A A A A A A A A A A
10 chr10_12276322 0 12276322 C C C C C C C C C C C G C C C C C C C C
10 chr10_12276826 0 12276826 T T T T T T T T T T T T C C T T T T T T
10 chr10_12282274 0 12282274 G G G G G G G G G G G G A A A A A A G G
10 chr10_12283244 0 12283244 T T T T T T T T T T T T A T T T T T T T
10 chr10_12286938 0 12286938 A A A A A A A A T T A A A A A A A A A A
10 chr10_12304450 0 12304450 A A A T A A A A A A A A A A A A A A A A
10 chr10_12328284 0 12328284 A A T T T T A A T T T T T T T T T T T T
10 chr10_12328521 0 12328521 C C C C C C C C C C C C T T C C C C C C
10 chr10_12332156 0 12332156 C C T T T T C C C C C C C C C C C C C C
10 chr10_12333052 0 12333052 C C C C C C T T C C C C C C C C C C C C
10 chr10_12335528 0 12335528 G G G G G T G G G G G G G G G G G G G G
10 chr10_12337601 0 12337601 A A A A A A A A C C C C A A A A A A A A
10 chr10_12340361 0 12340361 T T C C C C T T T T T T T T T T T T T T
10 chr10_12346071 0 12346071 C C T T T T C C C C C C C C C C C C C C
10 chr10_12347305 0 12347305 C C T T T T C C T T T T T T T T T T C C
10 chr10_12349366 0 12349366 C C C C C C C C C C C C T T T T C C C C
10 chr10_12367357 0 12367357 T T T T T T T T C C C C T T T T T T T T
10 chr10_12370691 0 12370691 A A A A A A A A A A A A A A A A G G A A
10 chr10_12371696 0 12371696 G G G T G G G G G G G G G G G G G G G G
10 chr10_12373806 0 12373806 G G G G G G G G G G G G G G G G T T G G
10 chr10_12381389 0 12381389 C C C C C C C C C C C C C T T T C C C C
10 chr10_12488024 0 12488024 G G G G G G G G A A G G G G A G G G G G
10 chr10_12489573 0 12489573 C C C C C G C C C C C C C C C C C C C C
10 chr10_12504377 0 12504377 C C C C C C C C C C C C C C C C A C C C
10 chr10_12506381 0 12506381 A A A A A C A A A A A A A A A A A A A A
10 chr10_12506797 0 12506797 G G G G G G G G G G G G G G A A G G G G
10 chr10_12509056 0 12509056 C C C C C C C C C C C C C T C C C C C C
10 chr10_12509412 0 12509412 A A A A A A A A A A A T A A A A A A A A
10 chr10_12513835 0 12513835 G G G G G G G G G G G G A G G G G G G G
10 chr10_12516675 0 12516675 A A G G G G A A G G G G G G G G G G A A
10 chr10_12534986 0 12534986 C C C C C C C C T T T T C C C C C C C C
10 chr10_12539162 0 12539162 A A A A A A A A A A A A A G G G A A A A
10 chr10_12579825 0 12579825 G G G G G G G G G G G G G G G G C C G G
10 chr10_12581932 0 12581932 G G G G G G G G G G A G G G G G G G G G
10 chr10_12597996 0 12597996 T T C C C C T T C C C C C C C C C C T T
10 chr10_12602548 0 12602548 A A A C C C A A A A A A A A A A A A A A
10 chr10_12622277 0 12622277 C C C C C C C C C C C C C T C C C C C C
10 chr10_12625864 0 12625864 C C C C C C C C C C C C A A C C C C C C
10 chr10_12641656 0 12641656 T T T T C C T T T T T T T T T T T T T T
10 chr10_12645989 0 12645989 A A A A A A A A A A A A A A G G A A A A
10 chr10_12649235 0 12649235 A A A A A A A A A A A A A A A G A A A A
10 chr10_12652978 0 12652978 T T T T T T T T C C T T T T T T T T T T
10 chr10_12654544 0 12654544 G G G G A G G G G G G G G G G G G G G G
10 chr10_12659298 0 12659298 G G G G G G G G G G G G A G G G G G G G
10 chr10_12683676 0 12683676 A A A A A A A A A A A A A A C C A A A A
10 chr10_12684701 0 12684701 A A A G A A A A A A A A A A A A A A A A
10 chr10_12685358 0 12685358 G G A G G G G G G G G G G G G G G G G G
10 chr10_12685641 0 12685641 G G G T G G G G T T G G G G G G G G G G
10 chr10_12695394 0 12695394 G G G G G G G G A A A A G G G G G G G G
10 chr10_12699615 0 12699615 C C C C C C C C C C C T C C C C C C C C
10 chr10_12706098 0 12706098 C C C C T T C C C C C C C C C C C C C C
10 chr10_12709643 0 12709643 T T T T T T T T T T T T T T C T T T T T
10 chr10_12712723 0 12712723 T T C C T T T T T T T T T T T T T T T T
10 chr10_12716912 0 12716912 A A A A A A A A G G G G A A A A A A A A
10 chr10_12717241 0 12717241 C C C C C C C C C C C C G G G G C C C C
10 chr10_12720081 0 12720081 C C C C C C C C C C C C C G C C C C C C
10 chr10_12721930 0 12721930 A A A A A A A A A A A A C C C C A A A A
10 chr10_12740423 0 12740423 T T T T T T T T C C C C T T T T T T T T
10 chr10_12740530 0 12740530 T T T T T T C C T T T T T T T T T T T T
10 chr10_12744364 0 12744364 G G A A G G G G G G G G G G G G G G G G
10 chr10_12747069 0 12747069 C C C C C C C C C C C C C T C C C C C C
10 chr10_12766102 0 12766102 C C C C C C T T C C C C C C C C C C C C
10 chr10_12766931 0 12766931 G G G G G G G G G G G G G G T T G G G G
10 chr10_12774425 0 12774425 C C C C C C C C C C T T C C C C C C C C
10 chr10_12774713 0 12774713 T T T T T T T T G G T T T T T T T T T T
10 chr10_12775747 0 12775747 T T T T T T T T T T T T T T T T A T T T
10 chr10_12776409 0 12776409 G G A A A A G G A A A A A A A A A A G G
10 chr10_12777474 0 12777474 G G G G G G G G G G G G G G G G A A G G
10 chr10_12785104 0 12785104 G G G G G G G G G G G G G G G G A A G G
10 chr10_12786212 0 12786212 G G G G G G G G G G G G A G G G G G G G
10 chr10_12795449 0 12795449 C C C C C C C C C C C C C T C C C C C C
10 chr10_12798248 0 12798248 A A C C C C A A C C C C C C C C C C C C
10 chr10_12801988 0 12801988 A A A A A C A A A A A A A A A A A A A A
10 chr10_12821405 0 12821405 C C C C C C C C T T T T C C C C C C C C
10 chr10_12822568 0 12822568 A A A G A A A A A A A A A A A A A A A A
10 chr10_12824110 0 12824110 G G G G G G G G A A A A G G G G G G G G
10 chr10_12833422 0 12833422 A A A A A A A A A A G G A A A A A A A A
10 chr10_12833466 0 12833466 T T T T T T T T T T T T A T T T T T T T
10 chr10_12843565 0 12843565 C C C C C C T T C C C C C C C C C C C C
10 chr10_12847054 0 12847054 C C C T C C C C C C C C C C C C C C C C
10 chr10_12848115 0 12848115 C C C C C G C C C C C C C C C C C C C C
10 chr10_12851394 0 12851394 A A A A A A A A A A A A A A A A G G A A
10 chr10_12862690 0 12862690 C C C C C C A A C C C C C C C C C C C C
10 chr10_12865680 0 12865680 T T T T C T T T T T T T T T T T T T T T
10 chr10_12866028 0 12866028 T T T T T T T T C C C C T T T T T T T T
10 chr10_12883848 0 12883848 C C C C C C C C C C C C C T C C C C C C
10 chr10_12884065 0 12884065 G G G T G G G G G G G G G G G G G G G G
10 chr10_12897377 0 12897377 C T T T T T T T T T T T C T T T T T T T
10 chr10_12902911 0 12902911 T T T T T T T T C C C C T T T T T T T T
10 chr10_12909021 0 12909021 C C C C C C C C C C G G C C C C C C C C
10 chr10_12911741 0 12911741 G G A A G G G G G G G G G G G G G G G G
10 chr10_12913588 0 12913588 A A A A A A A A C C C C A A A A A A A A
10 chr10_12916548 0 12916548 A A A A A A A A A A G G A A A A A A A A
10 chr10_12917525 0 12917525 C C C C C C C C A A C C C C C C C C C C
10 chr10_12918158 0 12918158 C C C C C C C C C C C C C C C C A A C C
10 chr10_12920462 0 12920462 A A A A A A A A A A G G A A A A A A A A
10 chr10_12922867 0 12922867 A A A A A A A A A A A A A A A A A G A A
10 chr10_12925269 0 12925269 G G G G G G G G A G G G G G G G G G G G
10 chr10_12933799 0 12933799 C C C C C C C C T T T T C C C C C C C C
10 chr10_12936463 0 12936463 C C A C C C C C C C C C C C C C C C C C
10 chr10_12938736 0 12938736 G G G G G G G G G G G G G G G G A A G G
10 chr10_12942838 0 12942838 C C C C C C C C A C C C C C C C C C C C
10 chr10_12953355 0 12953355 A A A A A A C C A A A A A A A A A A A A
10 chr10_12972889 0 12972889 C C C C C C C C A C C C C C C C C C C C
10 chr10_12973130 0 12973130 T T T T T T T T T T T T T T T T C C T T
10 chr10_12980290 0 12980290 A A A A A A A A A C A C A A A A A A A A
10 chr10_12988374 0 12988374 T T T T T T T T C C C C T T T T T T T T
10 chr10_12992828 0 12992828 G G G G G G G G G G G G G G G G C C G G
10 chr10_12998550 0 12998550 T T T T T T T T C T T T T T T T T T T T
10 chr10_13035594 0 13035594 T T C C C C T T T T T T T T T T T T T T
10 chr10_13037723 0 13037723 C C C C C C C C C C C C C C T T C C C C
10 chr10_13041637 0 13041637 T T T T T T T T T T C T T T T T T T T T
10 chr10_13113746 0 13113746 G G G G G G G G A G G G G G G G G G G G
10 chr10_13113793 0 13113793 T T T T A A T T T T T T T T T T T T T T
10 chr10_13116550 0 13116550 C C T T T T C C T T T T T T T T T T C C
10 chr10_13120348 0 13120348 C C C C C C C C G G G G C C C C C C C C
10 chr10_13126234 0 13126234 A A A A A A A A A C A A A A A A A A A A
10 chr10_13140101 0 13140101 G G G G G G G G C C C C G G G G G G G G
10 chr10_13149360 0 13149360 C C C C C C C C C C C C C T C C C C C C
10 chr10_13150018 0 13150018 G G G G G G G G G G G G A G G G G G G G
10 chr10_13156695 0 13156695 A A A A A A A A G G G G A A A A A A A A
10 chr10_13160363 0 13160363 T T T T T T T T T T G G T T T T T T T T
10 chr10_13173112 0 13173112 T T T T T T T T C C C C T T T T T T T T
10 chr10_13176440 0 13176440 C C T T T T T T T T T T T T T T T T T T
10 chr10_13186282 0 13186282 A A C C A C A A A A A A A A A A A A A A
10 chr10_13200133 0 13200133 G G G G G G G G G G G G A G G G G G G G
10 chr10_13206994 0 13206994 A A A A A A A A A A A A A T A A A A A A
10 chr10_13215625 0 13215625 A A G G G G A A G G G G G G G G G G A A
10 chr10_13221914 0 13221914 A A A A A A A A A A A A A A G G A A A A
10 chr10_13221922 0 13221922 G G G G G G G G G G G G A G G G G G G G
10 chr10_13230064 0 13230064 G G G G G G G G G G G G G G A A G G G G
10 chr10_13233134 0 13233134 G G G G G G G G G G G G A G G G G G G G
10 chr10_13234619 0 13234619 G G G G G G G G G G G G A G G G G G G G
10 chr10_13242519 0 13242519 C C C C C C C C G G G G C C C C C C C C
10 chr10_13244760 0 13244760 G G G G G G G G G G G G G G G G A G G G
10 chr10_13250889 0 13250889 A A A A A A G G A A A A A A A A A A A A
10 chr10_13252707 0 13252707 C C C T C C C C C C C C C C C C C C C C
10 chr10_13256849 0 13256849 T T T T T T T T C C C C T T T T T T T T
10 chr10_13258609 0 13258609 T T C C C C T T T T T T T T T T T T T T
10 chr10_13260395 0 13260395 A A G G G G A A A A A A A A A A A A A A
10 chr10_13262612 0 13262612 A A A A A A A A G G G G A A A A A A A A
10 chr10_13268893 0 13268893 G G G G G G G G C C C C G G G G G G G G
10 chr10_13270377 0 13270377 T T T T T T T T T T T T T T T T G G T T
10 chr10_13270558 0 13270558 C C C C C C C C C C C C T T C C C C C C
10 chr10_13282816 0 13282816 C C C C C C C C C C C C C C G G C C C C
10 chr10_13284949 0 13284949 C C C C C C C C C C C C C T C C C C C C
10 chr10_13297194 0 13297194 G G G G G G G G G G G G G G G G A A G G
10 chr10_13298051 0 13298051 T T T T T T T T T T T T T T T T C C T T
10 chr10_13298668 0 13298668 A A A A A A A A A A A A A A A A G G A A
10 chr10_13328347 0 13328347 T T G G G G T T G G G G G G G G G G T T
10 chr10_13329724 0 13329724 T T C C C C T T T T T T T T T T T T T T
10 chr10_13333400 0 13333400 C C C C C C C C C C C C C C T T C C C C
10 chr10_13361925 0 13361925 T T T T T T T T C C C C T T T T T T T T
10 chr10_13368594 0 13368594 C C C C C C C C C C C T C C C C C C C C
10 chr10_13369382 0 13369382 G G G G G G G G G G G G G G G T G G G G
10 chr10_13380662 0 13380662 A A G G G G G G G G G G G G G G G G A A
10 chr10_13397212 0 13397212 C C C C C C C C C C C C C C C C T T C C
10 chr10_13400037 0 13400037 G G G G G G G G G G G G A A G G G G G G
10 chr10_13408120 0 13408120 A A A A A G A A A A A A A A A A A A A A
10 chr10_13412824 0 13412824 G G A A A A G G G G G G G G G G G G G G
10 chr10_13421861 0 13421861 C C T T T T C C C C C C C T C C C C C C
10 chr10_13425701 0 13425701 G G G G G G G G G G G G G G G G A A G G
10 chr10_13434876 0 13434876 G G G G G G G G A A A A G G G G A A G G
10 chr10_13443782 0 13443782 G G G G G G G G G G G G A G G G G G G G
10 chr10_13465590 0 13465590 A A A A A A G G A A A A A A A A A A G G
10 chr10_13479804 0 13479804 C C C C C C C C C C C C C C A A A A C C
10 chr10_13480820 0 13480820 G G G G A G G G G G G G G G G G G G G G
10 chr10_13482656 0 13482656 C C T T T T C C T T T T T T T T T T C C
10 chr10_13485594 0 13485594 A A C C C C A A C C C C C C C C C C A A
10 chr10_13489780 0 13489780 G G G G G G G G G G G G G G G G A A G G
10 chr10_13494062 0 13494062 C C C C C C C C C C C C C C C C G G C C
10 chr10_13497907 0 13497907 T T A A A A A A A A A A A A A A A A T T
10 chr10_13515802 0 13515802 T T T T T T T T G G G G T T T T T T T T
10 chr10_13517888 0 13517888 A G G G G G G G G G G G G G G G G G G G
10 chr10_13520048 0 13520048 A A A A A A A A A A A A G G A A A A A A
10 chr10_13537719 0 13537719 C C C C C C C C T T T T T T T T T T C C
10 chr10_13538144 0 13538144 G G G G G G G G G G A G G G G G G G G G
10 chr10_13539280 0 13539280 C C A A A A C C A A A A A A A A A A C C
10 chr10_13549756 0 13549756 T T T T T T T T C C C C T T T T T T T T
10 chr10_13556634 0 13556634 T T T T T T T T G G G G T T T T T T T T
10 chr10_13559349 0 13559349 G G G G G G G G G G G G A G G G G G G G
10 chr10_13561846 0 13561846 A A A A A A A A C C C C A A A A A A A A
10 chr10_13562737 0 13562737 C C C C C C C C C C C C C C A C C C C C
10 chr10_13569099 0 13569099 G G G G G G G G G G G G G G A G G G G G
10 chr10_13572803 0 13572803 G G G G G G G G G G G G G G G G A G G G
10 chr10_13576706 0 13576706 G G G G G G G G A A A A G G G G G G G G
10 chr10_13576837 0 13576837 T T C C C C T T C C C C C C C C C C T T
10 chr10_13585483 0 13585483 C C C C C C C C T T T T C C T T C C C C
10 chr10_13586379 0 13586379 T T T T T T T T C C C C T T T T T T T T
10 chr10_13590499 0 13590499 A A A A A A A A A A A A A G A A A A A A
10 chr10_13593784 0 13593784 G G G G G G G G G G G G G T G G G G G G
10 chr10_13595967 0 13595967 G G G G G G G G G G G G G G G G G T G G
10 chr10_13605394 0 13605394 C C C C C C C C T T T T C C C C C C C C
10 chr10_13612116 0 13612116 C T T T T T T T T T T T T T T T T T T T
10 chr10_13614129 0 13614129 T T T T T T T T C C C C T T T T T T T T
10 chr10_13614924 0 13614924 G G G G C G G G G G G G G G G G G G G G
10 chr10_13616382 0 13616382 C C C C C C C C C C C C C C T T C C C C
10 chr10_13619883 0 13619883 G G G G G G G G G G G G G G A A G G G G
10 chr10_13620578 0 13620578 C C C C C C C C C T C C C C C C C C C C
10 chr10_13658513 0 13658513 G G G G G G G G G G A A G G G G G G G G
10 chr10_13666899 0 13666899 C C C C C C C C C C C C C C C C T T C C
10 chr10_13681163 0 13681163 C C C C C C C C C C C C C C T T C C C C
10 chr10_13689840 0 13689840 C C C C C C C C T T T T C C C C C C C C
10 chr10_13692063 0 13692063 G G A G A A G G G G G G G G G G G G G G
10 chr10_13695077 0 13695077 A A C C A A A A A A A A A A A A A A A A
10 chr10_13698208 0 13698208 A A A A A A A A A A A A A A A A G G A A
10 chr10_13701331 0 13701331 G G G G G G G G G G G G G G A A G G G G
10 chr10_13704447 0 13704447 T T T T T T T T C C C C T T T T T T T T
10 chr10_13724764 0 13724764 C C C C C C C C C C C C C C T T C C C C
10 chr10_13724793 0 13724793 T T T T T T T T T T T T T T C C T T T T
10 chr10_13732742 0 13732742 C C C C C C C C C C C C C T C C C C C C
10 chr10_13733704 0 13733704 T T T T T T T T T T T T T T C C T T T T
10 chr10_13745178 0 13745178 C C C C G G C C C C C C C C C C C C C C
10 chr10_13746000 0 13746000 G G G G G G G G A G G G G G G G G G G G
10 chr10_13751918 0 13751918 C C C C C C C C T T T T C C C C C C C C
10 chr10_13759402 0 13759402 C C C C C C T T C C C C C C C C C C C C
10 chr10_13807738 0 13807738 C C C C C C C C C C C C C C C C A A C C
10 chr10_13825253 0 13825253 C C C C C C C C C C C C C G C C C C C C
10 chr10_13828471 0 13828471 C C C C C C C C C C C C C G G G C C C C
10 chr10_13831915 0 13831915 T T T T T T T T T T T T T T T T C C T T
10 chr10_13836541 0 13836541 A A A A A A A A A A A A A G A A A A A A
10 chr10_13842262 0 13842262 A A A A A A A A G G G G A A A A A A A A
10 chr10_13843350 0 13843350 G G G G G G G G G G A A G G G G G G G G
10 chr10_13845635 0 13845635 G G G G G G G G G G G G G G A G G G G G
10 chr10_13849864 0 13849864 C C T T C T C C C C C C C C C C C C C C
10 chr10_13853706 0 13853706 C C C C C C C C C C C C T T T T T T C C
10 chr10_13855314 0 13855314 G G G G G G G G A A A A G G G G G G G G
10 chr10_13874454 0 13874454 T T G G G G T T G G G G G G G G G G T T
10 chr10_13878926 0 13878926 T T T T T T T T C C C C T T T T T T T T
10 chr10_13879268 0 13879268 C C C C C C C C C C C C A C C C C C C C
10 chr10_13879384 0 13879384 G G G G G G G G A A A A G G G G G G G G
10 chr10_13879654 0 13879654 C C C C C C C C T T T T C C C C C C C C
10 chr10_13887348 0 13887348 G G G G G G T T T T T T G G G G G G G G
10 chr10_13891891 0 13891891 G G G G G G G G T T T T G G G G G G G G
10 chr10_13899734 0 13899734 C C C C C C C C C T C C C C C C C C C C
10 chr10_13903345 0 13903345 T T C C C C C C C C C C C C C C C C T T
10 chr10_13905376 0 13905376 T T T T T T T T A T A T T T T T T T T T
10 chr10_13908937 0 13908937 G G G G A G G G G G G G G G G G G G G G
10 chr10_13909174 0 13909174 T T T T T T T T C C C C T T T T T T T T
10 chr10_13911361 0 13911361 C C C C C T C C C C C C C C C C C C C C
10 chr10_13915966 0 13915966 C C A A A A C C A A A A A A A A A A C C
10 chr10_13917104 0 13917104 G G A A G G G G G G G G G G G G G G G G
10 chr10_13949864 0 13949864 G G G G G G G G A A A A G G G G G G G G
10 chr10_13949961 0 13949961 A A A G A G A A A A A A A A A A A A A A
10 chr10_13954013 0 13954013 A A A A A A A A A A A A A G G G A A A A
10 chr10_13962415 0 13962415 T T T T T T T T C C C C T T T T T T T T
10 chr10_13971795 0 13971795 T T T T T T T T T T T T C T T T T T T T
10 chr10_13973682 0 13973682 T T T T T T T T C C C C T T T T T T T T
10 chr10_13982287 0 13982287 G G G G G G G G G G G G C G G G G G G G
10 chr10_14001481 0 14001481 G G G G G G G G G G G G G G C G G G G G
10 chr10_14004755 0 14004755 C C C C C C C C C C C C C C T T C C C C
10 chr10_14014118 0 14014118 G G G G G G G G G G G G G G G G A A G G
10 chr10_14020213 0 14020213 A A A A A A A A A A A A A C A A A A A A
10 chr10_14035146 0 14035146 A A A A A A A A A A A A A A A T A A A A
10 chr10_14036623 0 14036623 C C C C C C C C T T T T C C C C C C C C
10 chr10_14037376 0 14037376 G G G G G G G G A A A A G G G G G G G G
10 chr10_14043757 0 14043757 C T T T T T T T T T T T T T T T T T T T
10 chr10_14051335 0 14051335 C C C C C C C C C C C C C C C C C T C C
10 chr10_14052596 0 14052596 G G G G G G G G G G G G A A A A G G G G
10 chr10_14056098 0 14056098 C C C C C C C C A A A A A A A A A A C C
10 chr10_14056516 0 14056516 A G G G G G G G G G G G G G G G G G G G
10 chr10_14060482 0 14060482 A A A A A A A A A A A A T T T T A A A A
10 chr10_14068066 0 14068066 G G G G G G G G G G G G G G A G G G G G
10 chr10_14070349 0 14070349 A A A A A A A A A A C C A A A A A A A A
10 chr10_14075902 0 14075902 G G G G G G G G G G G G G G G G A G G G
10 chr10_14083687 0 14083687 C C C C C C C C T T T T T T C C C C C C
10 chr10_14097430 0 14097430 G G G G G G G G G G G G G G G G C G G G
10 chr10_14101991 0 14101991 A A A A A A A A A A A A C C A C A A A A
10 chr10_14104036 0 14104036 T T T T T T T T T T T T G G T T T T T T
10 chr10_14105003 0 14105003 T T T T T T T T T T G T T T T T T T T T
10 chr10_14108255 0 14108255 C C C C C C C C C C C T C C C C C C C C
10 chr10_14109720 0 14109720 T T T T T T T T T T T T T T A T T T T T
10 chr10_14114378 0 14114378 G G C C C C G G G G G G G G G G G G G G
10 chr10_14141225 0 14141225 G G G G G G G G G G G G G G A A G G G G
10 chr10_14202803 0 14202803 A A A A A A A A A C A A A A A A A A A A
10 chr10_14211721 0 14211721 G G A G G G G G G G G G G G G G G G G G
10 chr10_14212815 0 14212815 T T T T T T T T T T T T C C T T T T T T
10 chr10_14217193 0 14217193 T T T T T T T T C T T T T T T T T T T T
10 chr10_14220680 0 14220680 G G A A G G G G G G G G G G G G G G G G
10 chr10_14221177 0 14221177 G G G G G G G G G G A G G G G G G G G G
10 chr10_14221194 0 14221194 A A G G A A A A A A A A A A A A A A A A
10 chr10_14222441 0 14222441 C C T T C C C C C C C C C C C C C C C C
10 chr10_14223903 0 14223903 C C C C C C C C C C C C C C T T C C C C
10 chr10_14224604 0 14224604 G G G G A A G G G G G G G G G G G G G G
10 chr10_14230146 0 14230146 C C C C C C C C C G C G C C C C C C C C
10 chr10_14238442 0 14238442 A A C C C C C C C C C C C C C C C C A A
10 chr10_14242632 0 14242632 T T T T T T T T T T T T T T G G T T T T
10 chr10_14243028 0 14243028 G G G G G G G G A A A A G G G G G G G G
10 chr10_14258678 0 14258678 A A G G G G A A G G G G G G G G G G A A
10 chr10_14265905 0 14265905 G G G G G G G G G G G G A G G G G G G G
10 chr10_14266464 0 14266464 A A A A A A A A A T A T A A A A A A A A
10 chr10_14268313 0 14268313 A A G G G G A A A A A A A A A A A A A A
10 chr10_14268707 0 14268707 T T T T T T T T T T T T T T T T G T T T
10 chr10_14300258 0 14300258 A A A A A A A A A G A A A A A A A A A A
10 chr10_14307875 0 14307875 C C C C C C C C T T T T C C C C C C C C
10 chr10_14319319 0 14319319 G G G G G G G G A A A A G G G G G G G G
10 chr10_14320378 0 14320378 G G G G G G G G G G G G G G A G G G G G
10 chr10_14322457 0 14322457 G G G G A G G G G G G G G G G G G G G G
10 chr10_14322804 0 14322804 A G A A A A A A A A A A A A A A A A A A
10 chr10_14328909 0 14328909 G G A G G G G G G G G G G G G G G G G G
10 chr10_14334303 0 14334303 G G G G G G G G G T G G G G G G G G G G
10 chr10_14335749 0 14335749 G G A G G G G G G G G G G G G G G G G G
10 chr10_14335800 0 14335800 C C C C C C C C C C C C C C A A C C C C
10 chr10_14344785 0 14344785 C C C C C C C C C C C C C T T T T T C C
10 chr10_14358690 0 14358690 T T T T T T T T C T T T T T T T T T T T
10 chr10_14365501 0 14365501 A A A A A A A A T T T T A A A A A A A A
10 chr10_14368172 0 14368172 T T C T C C T T T T T T T T T T T T T T
10 chr10_14370007 0 14370007 G G A G G G G G G G G G G G G G G G G G
10 chr10_14382836 0 14382836 C C C C C C C C A A A A C C C C C C C C
10 chr10_14385550 0 14385550 G G G G G G G G A A A A G G G G G G G G
10 chr10_14394420 0 14394420 C C C C C C C C C C C G C C C C C C C C
10 chr10_14410795 0 14410795 C C A A A A A A A A A A A A A A A A C C
10 chr10_14425636 0 14425636 T T T T T T T T C C C C T T T T T T T T
10 chr10_14428312 0 14428312 G G G G G G G G G G G G A G G G G G G G
10 chr10_14447426 0 14447426 G G A G A A G G G G G G G G G G G G G G
10 chr10_14449940 0 14449940 C C C C C C C C C C C C C C C C G G C C
10 chr10_14453359 0 14453359 C C C C C C C C C C C C C C C G G G C C
10 chr10_14460692 0 14460692 T T T T T T T T T T T T T T G T T T T T
10 chr10_14463111 0 14463111 C C C C C C C C C C C C C C C C T T C C
10 chr10_14469780 0 14469780 T T T T T T T T T T C T T T T T T T T T
10 chr10_14474251 0 14474251 C C C C C C C C C C C C C T C C C C C C
10 chr10_14476192 0 14476192 A G A A A A G G A A A A A A A A A A A A
10 chr10_14479341 0 14479341 G G G G G G G G G G A G G G G G G G G G
10 chr10_14479477 0 14479477 C T C C C C C C C C C C C C C C C C C C
10 chr10_14484998 0 14484998 C C C C C C C C C C C C C T C C C C C C
10 chr10_14510452 0 14510452 A G G G G G G G G G G G G G G G G G A A
10 chr10_14513145 0 14513145 C C C C C C C C C C C T C C C C C C C C
10 chr10_14513539 0 14513539 G G G G G G G G G G G G G G G G A A G G
10 chr10_14515079 0 14515079 A A A A A A C C A A A A A A A A A A A A
10 chr10_14519164 0 14519164 A A A A A A A A A G A A A A A A A A A A
10 chr10_14526924 0 14526924 G G G G G G G G G G G G A G A A G G G G
10 chr10_14534462 0 14534462 C C C C C C C C C C C C C C T T C T C C
10 chr10_14536343 0 14536343 A A A A A A A A A C A C A A A A A A A A
10 chr10_14539433 0 14539433 A A A A A A A A T T T T A A A A A A A A
10 chr10_14554184 0 14554184 G G G G G G G G A A A A G G G G G G G G
10 chr10_14555072 0 14555072 C C C C C C C C T T T T C C C C C T C C
10 chr10_14562599 0 14562599 A A A A A A G G A A A A A A A A A A A A
10 chr10_14563291 0 14563291 C T T T T T T T T T T T T T T T T T T T
10 chr10_14567552 0 14567552 G G G G G G G G G G A G G G G G G G G G
10 chr10_14568953 0 14568953 C C C C C C C C C C C T C C C C C C C C
10 chr10_14570829 0 14570829 G G G G G G G G G G G G A G G G G G G G
10 chr10_14571632 0 14571632 A A A A A A C C A A A A A A A A A A A A
10 chr10_14573364 0 14573364 G G G G G G G G G T G G G G G G G G G G
10 chr10_14580198 0 14580198 A A A A A A A A T T T T A A A A A A A A
10 chr10_14580595 0 14580595 G G G G G G G G G G G G G G A A G G G G
10 chr10_14582187 0 14582187 C C C C C C C C T T T T C C C C C C C C
10 chr10_14582294 0 14582294 C C C C C C C C T T T T C C C C C C C C
10 chr10_14582748 0 14582748 C T T T T T T T T T T T T T T T T T C C
10 chr10_14586983 0 14586983 C C C C C C C C C C C C T T C C C C C C
10 chr10_14589586 0 14589586 C C C C C C C C A A A A C C C C C C C C
10 chr10_14597470 0 14597470 A G G G G G G G G G G G G G G G G G G G
10 chr10_14599702 0 14599702 A A A A A A A A G G G G A A A A A A A A
10 chr10_14609734 0 14609734 G G A A A A G G G G G G G G G G G G G G
10 chr10_14621287 0 14621287 G G A A G G G G G G G G G G G G G G G G
10 chr10_14637189 0 14637189 T T T T T T T T G G G G T T T T T T T T
10 chr10_14637797 0 14637797 G G G G G G G G G G G G G G G G T T G G
10 chr10_14650037 0 14650037 G G G G G G G G A G A A G G G G G G G G
10 chr10_14662205 0 14662205 C C C C C C C C T T T T C C C C C C C C
10 chr10_14676502 0 14676502 G G G G G G G G G G G G G G A A G G G G
10 chr10_14679583 0 14679583 A A A A A T A A A A A A A A A A A A A A
10 chr10_14681401 0 14681401 C C C C C C C C C C C C C C T T C C C C
10 chr10_14682932 0 14682932 A A A A A A A A A C A A A A A A A A A A
10 chr10_14691450 0 14691450 T T T T T T T T C C C C T T T T T T T T
10 chr10_14693825 0 14693825 C C C C C C C C C C C C T T C C C C C C
10 chr10_14693947 0 14693947 A A A A A A A A A A A A A A A A T T A A
10 chr10_14694033 0 14694033 G G G G G G G G G G A A G G G G G G G G
10 chr10_14703411 0 14703411 C C C C C C T T C C C C C C C C C C C C
10 chr10_14710256 0 14710256 G G C C C C G G C C C C C C C C C C G G
10 chr10_14712568 0 14712568 C C C C C C C C C C C C C T C C C C C C
10 chr10_14713477 0 14713477 A A A A A G A A A A A A A A A A A A A A
10 chr10_14717347 0 14717347 A A A A A G A A A A A A A A A A A A A A
10 chr10_14717895 0 14717895 A A A A A A A A A A A A A A A A G G A A
10 chr10_14720343 0 14720343 G G G G G G T T G G G G G T G G G G G G
10 chr10_14721110 0 14721110 G G G G A G G G G G G G G G G G G G G G
10 chr10_14723003 0 14723003 G G G T G G G G G G G G G G G G G G G G
10 chr10_14723023 0 14723023 C C C C C G C C C C C C C C C C C C C C
10 chr10_14724226 0 14724226 G G G G G G G G A A A A G G G G G G A A
10 chr10_14726062 0 14726062 C C C C C C C C C C C C C C C T C C C C
10 chr10_14734567 0 14734567 G G G G G G G G G G G G G G A G G G G G
10 chr10_14734806 0 14734806 C C C T C C C C C C C C C C C C C C C C
10 chr10_14739208 0 14739208 C C C C C C T T C C C C C C C C C C C C
10 chr10_14749716 0 14749716 C C C C C C C C A A A A C C C C C C C C
10 chr10_14753960 0 14753960 G G G G G G G G G G G G G G G G A A G G
10 chr10_14764876 0 14764876 G G G G A A G G G G G G G G G G G G G G
10 chr10_14769780 0 14769780 G G G G G G G G G G G G G G G G A G G G
10 chr10_14783335 0 14783335 C C T T C T C C C C C C C C C C C C C C
10 chr10_14786738 0 14786738 T T T T C T T T T T T T T T T T T T T T
10 chr10_14798881 0 14798881 T T T T C T T T T T T T T T T T T T T T
10 chr10_14809916 0 14809916 G G G G G G G G A A A A G G G G G G G G
10 chr10_14811096 0 14811096 C C C C C C C C T T T T C C C C C C C C
10 chr10_14811248 0 14811248 C C C C C C C C C C C C C C T T C C C C
10 chr10_14812369 0 14812369 C C C C C C C C T T C C C C C C C C C C
10 chr10_14817017 0 14817017 C C C C T T C C C C C C T T T T T T C C
10 chr10_14821213 0 14821213 C C C C C C C C C T C C C C C C C C C C
10 chr10_14823705 0 14823705 G G G G G G G G G G G G G G A A G G G G
10 chr10_14826516 0 14826516 C C T T T T C C C C C C C T T T C C C C
10 chr10_14826611 0 14826611 A A A A A A A A A A A A A G A A A A A A
10 chr10_14826748 0 14826748 G G G G G G G G T T T T G T G G T T G G
10 chr10_14838620 0 14838620 A A G G G G A A A A A A A A A A A A A A
10 chr10_14843059 0 14843059 T T T T T T T T T T T T T T A A T T T T
10 chr10_14853706 0 14853706 C C C C C T C C C C C C C C C C C C C C
10 chr10_14869344 0 14869344 G G G G G G G G G G G G G G A A G G G G
10 chr10_14888485 0 14888485 C C G G G G C C G G G G G G G G G G C C
10 chr10_14888665 0 14888665 C C C C C C C C A C A A C C C C C C C C
10 chr10_14889163 0 14889163 A A A T A T A A A A A A A A A A A A A A
10 chr10_14896440 0 14896440 C C C C C C C C C C C C C C C C C T C C
10 chr10_14897880 0 14897880 T T T T T T T T A A A A T T T T T T T T
10 chr10_14903550 0 14903550 C C C C C C C C C C C C C C C C T T C C
10 chr10_14906040 0 14906040 C C T T C T C C C C C C T T C C C C C C
10 chr10_14922265 0 14922265 A A A A A A A A A A A A A C A A A A A A
10 chr10_14922701 0 14922701 G G G G G G G G G G G G A G G G G G G G
10 chr10_14925683 0 14925683 A A A A A G A A A A A A A A A A A A A A
10 chr10_14933437 0 14933437 A A A A A A A A A G A A A A A A A A A A
10 chr10_14936518 0 14936518 C C C C C C T T C C C C C C C C C C C C
10 chr10_14941001 0 14941001 C C C C C C C C T T T T C C C C C C C C
10 chr10_14942113 0 14942113 C C T T T T T T T T T T T T T T T T T T
10 chr10_14946192 0 14946192 A A A A A A T T A A A A A A A A A A T T
10 chr10_14958286 0 14958286 T T T T G G T T T T T T T T T T T T T T
10 chr10_14964753 0 14964753 A A A A A A A A A A A A A G A A A A A A
10 chr10_14970336 0 14970336 G G G G G G G G C C C G G G G G G G G G
10 chr10_14974079 0 14974079 G G G G A G G G G G G G G G G G G G G G
10 chr10_14984170 0 14984170 C C C C C C C C A A A A C C C C C C C C
10 chr10_14984472 0 14984472 A A A A A A A A A A A A A A A A A C A A
10 chr10_14992249 0 14992249 C C C C C C C C C C C C C C T T C C C C
10 chr10_14997023 0 14997023 C C C C C C C C A A A A C C C C C C C C
10 chr10_15011430 0 15011430 C C C C C C C C C C C C C T C C C C C C
10 chr10_15011964 0 15011964 A A A A A A A A G G G G A A A A A A A A
10 chr10_15014408 0 15014408 G G G G A G G G G G G G G G G G G G G G
10 chr10_15017626 0 15017626 G G A A A A G G A A A A A A A A A A G G
10 chr10_15024115 0 15024115 G G A A A A G G A A A A A G A A A A G G
10 chr10_15024517 0 15024517 G G A A A A G G A A A A A G A A A A G G
10 chr10_15035654 0 15035654 A A A A A A A A G G G G A A A A A A A A
10 chr10_15037595 0 15037595 C C C C C T C C C C C C C C C C C C C C
10 chr10_15045797 0 15045797 G G C C C C G G C C C C C C C C C C G G
10 chr10_15047793 0 15047793 G G G G G G G G A A A A G G G G G G G G
10 chr10_15048055 0 15048055 C C C C C C C C C C C C C C C C C T C C
10 chr10_15049760 0 15049760 C C C C C C C C C C C C C C T T C C C C
10 chr10_15052640 0 15052640 G G A A A G G G G G G G G G G G G G G G
10 chr10_15061831 0 15061831 G G G G G G G G A A A A G G G G G G G G
10 chr10_15067647 0 15067647 T T T T T T T T T T T T T T C C T T T T
10 chr10_15086731 0 15086731 C C C C C C T T C C C C C C C C C C C C
10 chr10_15091320 0 15091320 C C C C C C C C C C C C C C T T C C C C
10 chr10_15092624 0 15092624 G G G G G G G G C C C C G G G G G G G G
10 chr10_15092717 0 15092717 C C T T C T C C C C C C C C C C C C C C
10 chr10_15093771 0 15093771 A A A A A A A A A A A A G G A A A A A A
10 chr10_15099843 0 15099843 C C C G C C C C C C C C C C C C C C C C
10 chr10_15101117 0 15101117 G G G G G G G G G G G G G G T T G G G G
10 chr10_15103637 0 15103637 G G A A G G G G G G G G G G G G G G G G
10 chr10_15104053 0 15104053 T T T T T T T T T T T T T T T T C C T T
10 chr10_15113447 0 15113447 C C C C C C C C T T C C C C C C C C C C
10 chr10_15116563 0 15116563 G G G G G G G G G G C G G G G G G G G G
10 chr10_15116618 0 15116618 G G G G G G G G G G A G A G G G G G G G
10 chr10_15122643 0 15122643 T T G T G T T T T T T T T T T T T T T T
10 chr10_15123648 0 15123648 G G A A A A A A A A A A A A A A A A A A
10 chr10_15124540 0 15124540 G G G G G G G G G G G G G T G G G G G G
10 chr10_15124988 0 15124988 A A A A A A A A G G G G A A A A A A A A
10 chr10_15127599 0 15127599 C C C C C C C C T T C C C C C C C C C C
10 chr10_15129053 0 15129053 A A A A A A A A A A A A A A G G A A A A
10 chr10_15131604 0 15131604 T T T T T T T T G G G G T T T T T T T T
10 chr10_15131799 0 15131799 T T G T G G T T T T T T T T T T T T T T
10 chr10_15138678 0 15138678 C C C C C C C C T T T T C C C C C C C C
10 chr10_15142414 0 15142414 A A A A A A A A A A A A A G A A A A A A
10 chr10_15143181 0 15143181 A A A A A A A A G G G G A A A A A A A A
10 chr10_15144004 0 15144004 G G G G G G A A G G G G G G G G G G A A
10 chr10_15146700 0 15146700 T T T T T T T T C C C T T T T T T T T T
10 chr10_15147033 0 15147033 T T T T T T T T C C C C T T T T T T T T
10 chr10_15153015 0 15153015 C C C C C C C C T T T T C C C C C C C C
10 chr10_15177326 0 15177326 C C C C C C C C C C C C C T C C C C C C
10 chr10_15180262 0 15180262 G G G G G G G G C C C C G G G G G G G G
10 chr10_15185935 0 15185935 G G G G G G G G T T T T G G G G G G G G
10 chr10_15188472 0 15188472 A A G G G G A A G G G G G G G G G G A A
10 chr10_15189316 0 15189316 A A A A A A A A G G G G A A A A A A A A
10 chr10_15206002 0 15206002 G G G G G G G G A A A A G G G G G G G G
10 chr10_15208185 0 15208185 G G G T T T G G G G G G G G G G G G G G
10 chr10_15209059 0 15209059 A A A A A A A A G G G G A A A A A A A A
10 chr10_15212304 0 15212304 C C C C C C C C C C C C C C C C T T C C
10 chr10_15212878 0 15212878 C C C C C C C C C C C C C T C C C C C C
10 chr10_15217260 0 15217260 G G G G G G T T G G G G G G G G G G G G
10 chr10_15217431 0 15217431 C C C C C C T T C C C C C C C C C C C C
10 chr10_15220453 0 15220453 C C C C C C C C T T T T C C C C C C C C
10 chr10_15229856 0 15229856 C C C C C C C C C C C T C C C C C C C C
10 chr10_15232095 0 15232095 A A A A A A A A A A A A A G A A A A A A
10 chr10_15239855 0 15239855 G G A G G G G G G G G G G G G G G G G G
10 chr10_15246963 0 15246963 C C C C C C C C C C C C C C C C C T C C
10 chr10_15252580 0 15252580 C C C C C C C C C C C C C C C T C C C C
10 chr10_15253069 0 15253069 C C C C C C C C T T T T C C C C C C T T
10 chr10_15257638 0 15257638 G G G G G T G G G G G G G G G G G G G G
10 chr10_15272357 0 15272357 C C C C C C C C G G G G G G G G G G C C
10 chr10_15280809 0 15280809 T T T T T T T T G G G G G G G G G G T T
10 chr10_15282109 0 15282109 A A A A A A A A A A A A A G A A A A A A
10 chr10_15283386 0 15283386 G G G G G G G G A G G G G G G G G G G G
10 chr10_15284476 0 15284476 A A A A A T A A A A A A A A A A A A A A
10 chr10_15311171 0 15311171 C C C C C T C C C C C T C C C C C T C C
10 chr10_15324382 0 15324382 C C C C C C C C C C C C C T C C C C C C
10 chr10_15330840 0 15330840 C C C C C C C C C C C T C C C C C C C C
10 chr10_15332324 0 15332324 T T T T T T T T T T T T T T C T T T T T
10 chr10_15335901 0 15335901 G G G G G G G G G G G G G G G G A G G G
10 chr10_15340457 0 15340457 C C C C C C C C G G G G C C C C C C C C
10 chr10_15340530 0 15340530 A A A A A A A A A A A A A G A A A A A A
10 chr10_15345735 0 15345735 C C C C C C C C C C C C C C A C C C C C
10 chr10_15346942 0 15346942 C C C C C C A A C C C C C C C C C C A A
10 chr10_15350359 0 15350359 C C T T C C C C C C C C C C C C C C C C
10 chr10_15359385 0 15359385 T T T T T T T T A A A A T T T T T T T T
10 chr10_15369569 0 15369569 G G A A A G G G G G G G G G G G G G G G
10 chr10_15371657 0 15371657 C C C C C C C C C C C C C C C C C T C C
10 chr10_15374108 0 15374108 A A A A A A A A G G G G A A A A A A A A
10 chr10_15375469 0 15375469 G G G G G G G G G G G G G G G G A G G G
10 chr10_15399178 0 15399178 T T T T T T T T C C C C T T T T T T T T
10 chr10_15410906 0 15410906 C C A A A A C C C C C C C C C C C C C C
10 chr10_15413441 0 15413441 C C G G C C C C C C C C C C C C C C C C
10 chr10_15432863 0 15432863 G G G G G G G G A G G G G G G G G G G G
10 chr10_15439700 0 15439700 C C C C C C C C C C C C C C T T C C C C
10 chr10_15447751 0 15447751 C C C T C C C C C C C C C C C C C C C C
10 chr10_15452549 0 15452549 T T T T T T T T C C C C C C C C C C T T
10 chr10_15457943 0 15457943 C C C C C C C C T T T T C C C C C C C C
10 chr10_15460638 0 15460638 T T T T C T T T C C C C T T T T T T T T
10 chr10_15467174 0 15467174 C C C C C C C C C C C C T T T T T T C C
10 chr10_15469002 0 15469002 C C C C C C C C T T T T C C C C C C C C
10 chr10_15472020 0 15472020 C C C C C C C C C C C C C C G G C C C C
10 chr10_15475954 0 15475954 T T T T T T T T T T T T C T T T T T T T
10 chr10_15490641 0 15490641 A A T T A T A A A A A A T T T T T T A A
10 chr10_15497061 0 15497061 T T C C T T T T T T T T T T T T T T T T
10 chr10_15503771 0 15503771 C C C C C T C C C C C C C C C C C C C C
10 chr10_15528388 0 15528388 T T T T T T T T T T G T T T T T T T T T
10 chr10_15528957 0 15528957 C C C C C C C C C C C C C T T T C C C C
10 chr10_15563605 0 15563605 G G G G C G G G G G G G G G G G G G G G
10 chr10_15578822 0 15578822 A G A G A G A G G G G G A A A A A A A A
10 chr10_15589508 0 15589508 G G G G G G G G A A A A G G G G G G G G
10 chr10_15595503 0 15595503 T T T T C T T T T T T T T T T T T T T T
10 chr10_15595980 0 15595980 G G G G G G G G G G G G A A A A A A G G
10 chr10_15603106 0 15603106 C C G G G G C C C C C C G G G G G G C C
10 chr10_15606396 0 15606396 G G G G G G G G A A A A G G G G G G G G
10 chr10_15607024 0 15607024 C C C C C C C C C C C C C T C C C C C C
10 chr10_15607692 0 15607692 G G G G G G G G G G G G A G G G G G G G
10 chr10_15614044 0 15614044 G G G G G G G G G G G G G G A A G G G G
10 chr10_15625941 0 15625941 C C C C C C C C C T T T C C C C C C C C
10 chr10_15639583 0 15639583 G G G G G G G G G G G G G G G G G T G G
10 chr10_15643726 0 15643726 G G G G G G G G A A A A G G G G G G G G
10 chr10_15648391 0 15648391 C C C C C C C C T T C T C C C C C C T T
10 chr10_15649929 0 15649929 C C C C C C C C C T T T C C C C C C C C
10 chr10_15651680 0 15651680 C C C C C C C C T T T T C C C C C C C C
10 chr10_15658423 0 15658423 G G G G G G G G G G G G G G G T G G G G
10 chr10_15660264 0 15660264 C C C C C T C C C C C C C C C C C C C C
10 chr10_15660666 0 15660666 C C C C C C C C C C C C C C T T C C C C
10 chr10_15662657 0 15662657 A A A A A A A A A C A C A A A A A A A A
10 chr10_15663564 0 15663564 A A A A A A C C A A A A A A A A A A A A
10 chr10_15680134 0 15680134 C C C C C C C C C C C T C C C C C C C C
10 chr10_15683070 0 15683070 G G G G G G G G G G A G G G G G G G G G
10 chr10_15697004 0 15697004 G G T T G G G G G G G G G G G G G G G G
10 chr10_15702810 0 15702810 T T T T T T T T T T T T C C T T T T T T
10 chr10_15706332 0 15706332 T T T T T T T T C T T T T T T T T T T T
10 chr10_15708420 0 15708420 T T C C C C T T C C C C C C C C C C T T
10 chr10_15713077 0 15713077 C C C C C T C C C C C C C C C C C C C C
10 chr10_15713320 0 15713320 G G G G G G G G G G G G G G G G A A A A
10 chr10_15724163 0 15724163 G G G G A G G G G G G G G G G G G G G G
10 chr10_15726167 0 15726167 A A A A A A A A A A A A A G A A A A A A
10 chr10_15733107 0 15733107 A A A A A A A A A A A A A A A A C C A A
10 chr10_15751730 0 15751730 T T T T T T T T C C C C T T T T T T T T
10 chr10_15767165 0 15767165 A A A T A T A A A A A A A A A A A A A A
10 chr10_15769235 0 15769235 C C C T C C C C C C C C C C C C C C C C
10 chr10_15774253 0 15774253 C C C C C C C C T T T T C C C C C C C C
10 chr10_15775912 0 15775912 C C C T T T C C T T T T C C C C C C C C
10 chr10_15784628 0 15784628 G G G G G G G G G G G G G G C G G G G G
10 chr10_15789007 0 15789007 C C C C C C C C C C C C C C C C C T C C
10 chr10_15791216 0 15791216 G G G G G G G G G G G G G G G G G T G G
10 chr10_15797464 0 15797464 G G A G A G G G G G G G G G G G G G G G
10 chr10_15804382 0 15804382 A A G G G G G G G G G G G G G G G G A A
10 chr10_15804786 0 15804786 G G G G A G G G G G G G G G G G G G G G
10 chr10_15813378 0 15813378 T T T T T T T T T T T T C T T T T T T T
10 chr10_15820464 0 15820464 T T T T T T T T C C C C T T T T T T T T
10 chr10_15821107 0 15821107 T T T T C T T T T T T T T T T T T T T T
10 chr10_15852260 0 15852260 C C C C C C C C C C C C C C C C T T C C
10 chr10_15854386 0 15854386 T T T T T T T T C C C C T T T T T T T T
10 chr10_15858685 0 15858685 C C C C C C C C C C C C C T T T T T C C
10 chr10_15864937 0 15864937 C C C C C C C C T T T T C C C C C C C C
10 chr10_15865298 0 15865298 T T C C C C T T C C C C C C C C C C T T
10 chr10_15866213 0 15866213 G G A A A G G G G G G G G G G G G G G G
10 chr10_15881455 0 15881455 G G G G G G G G G G G G G G G G A A G G
10 chr10_15887008 0 15887008 G G A G G G G G G G G G G G G G G G G G
10 chr10_15909742 0 15909742 A A G G G G A A A A A A G G G G G G A A
10 chr10_15915354 0 15915354 C C C C C C C C C G C C C C C C C C C C
10 chr10_15937177 0 15937177 T T T T T T T T C C C C T T T T T T T T
10 chr10_15954052 0 15954052 G G G G G G G G G G G G G G A G G G G G
10 chr10_15954836 0 15954836 T T C C C C T T C C C C C C C C C C T T
10 chr10_15960200 0 15960200 T T T T C T T T T T T T T T T T T T T T
10 chr10_15963946 0 15963946 G G G G G G A A G G G G G G G G G G G G
10 chr10_15976141 0 15976141 G G G G G G G G A A A A G G G G G G G G
10 chr10_15976776 0 15976776 G G G G G G G G G G A G G G G G G G G G
10 chr10_15978828 0 15978828 G G G G A A G G G G G G G G A G G G G G
10 chr10_15987455 0 15987455 T T C C C T T T T T T T T T T T T T T T
10 chr10_15988954 0 15988954 C C C C C C C C C C C C C C C T C C C C
10 chr10_15991638 0 15991638 C C C C C T C C C C C C C C C C C C C C
10 chr10_16015139 0 16015139 A A A A A A A A A A A G A A A A A A A A
10 chr10_16015834 0 16015834 G G A A A A G G G G G G G G G G G G G G
10 chr10_16032129 0 16032129 G G G G G G G G G G G G A A G G G G G G
10 chr10_16033582 0 16033582 C C C C C C C C C C C C C C T T C C C C
10 chr10_16036312 0 16036312 T T T T T T T T G G G G T T T T T T T T
10 chr10_16042462 0 16042462 T T T T T T T T A A A A T T T T T T T T
10 chr10_16049121 0 16049121 C C C T C C C C C C C C C C C C C C C C
10 chr10_16051449 0 16051449 G G A G G G G G G G G G G G G G G G G G
10 chr10_16054921 0 16054921 C C C C C C C C C T C C C C C C C C C C
10 chr10_16056154 0 16056154 T T T T C C T T T T T T T T T T T T T T
10 chr10_16059466 0 16059466 G G G G G G G G G G G G G G G G A A G G
10 chr10_16061235 0 16061235 C C C C C C C C C C C C T T C C C C C C
10 chr10_16069602 0 16069602 C C C C C C C C C C C C C C C C G G C C
10 chr10_16082081 0 16082081 T T T T A A T T T T T T T T T T T T T T
10 chr10_16082637 0 16082637 G G G G G G G G G G A G G G G G G G G G
10 chr10_16084658 0 16084658 T T T T C T T T T T T T T T T T T T T T
10 chr10_16087074 0 16087074 G G G G G G G G A A A A G G G G G G G G
10 chr10_16108042 0 16108042 C C G G C G C C C C C C C C C C C C C C
10 chr10_16109351 0 16109351 C C C C C C C C G G G G C C C C C C C C
10 chr10_16109695 0 16109695 A A A A A A A A C C C C A A A A A A A A
10 chr10_16111576 0 16111576 T T T T T T T T C C C C T T T T T T T T
10 chr10_16112491 0 16112491 C C C C C T C C C C C C C C C C C C C C
10 chr10_16116491 0 16116491 T T C C T T T T T T T T T T T T T T T T
10 chr10_16118744 0 16118744 T T C C C C T T T T T T T T T T T T T T
10 chr10_16119034 0 16119034 T T T T T T T T C C C C C C C C C C T T
10 chr10_16119988 0 16119988 C C C C C T C C C C C C C C C C C C C C
10 chr10_16120304 0 16120304 T T T T T T T T T T T T T T G T T T T T
10 chr10_16142117 0 16142117 G G G G A G G G G G G G G G G G G G G G
10 chr10_16143297 0 16143297 A A A A A A A A G G G G A A A A A A A A
10 chr10_16149937 0 16149937 T T T T T T T T C C C C T T T T T T T T
10 chr10_16150803 0 16150803 C C A A C C C C C C C C C C C C C C C C
10 chr10_16165221 0 16165221 C C A A C C C C C C C C C C C C C C C C
10 chr10_16172729 0 16172729 G G G G G G G G A A A G G G G G G G G G
10 chr10_16178242 0 16178242 T T T T T T G G T T T T T T T T T T T T
10 chr10_16190035 0 16190035 G G G G G G G G G G T T G G G G G G G G
10 chr10_16190953 0 16190953 C C C C C C C C C C C C C T C C C C C C
10 chr10_16191802 0 16191802 C C C T C C C C C C C C C C C C C C C C
10 chr10_16204614 0 16204614 C C C C C C C C G G G G C C C C C C C C
10 chr10_16205310 0 16205310 T T T T T T T T G G G G T T T T T T T T
10 chr10_16209046 0 16209046 G G G G G G G G G G G G A A A A G G G G
10 chr10_16221859 0 16221859 G G A A G G G G G G G G G G G G G G G G
10 chr10_16224302 0 16224302 C C C C C C C C T T T T C C C C C C C C
10 chr10_16239524 0 16239524 A A A A A A A A C C C C A A A A A A A A
10 chr10_16240119 0 16240119 G G G G G G A A G G G G G G G G G G G G
10 chr10_16240227 0 16240227 T T T T T T T T T T T T A A T T T T T T
10 chr10_16248686 0 16248686 G G G G G G G G G G G G G G A A G G G G
10 chr10_16257746 0 16257746 G G G G G G A A G G G G G G G G G G G G
10 chr10_16259955 0 16259955 A A A A A A A A A A A A A A C C A A A A
10 chr10_16260196 0 16260196 C C C C C C C C C C C C C T T T T T C C
10 chr10_16264287 0 16264287 A A A A A A G G A A A A A A A A A A A A
10 chr10_16266368 0 16266368 C C C C C C C C T T T T C C C C C C C C
10 chr10_16267098 0 16267098 G G A A A G G G G G G G G G G G G G G G
10 chr10_16267997 0 16267997 G G G G G G G G G G G G G G G G A A G G
10 chr10_16268002 0 16268002 C C C C C C C C C C C C C T C C C C C C
10 chr10_16271838 0 16271838 A A A A A A A A T T T T A A A A A A A A
10 chr10_16274717 0 16274717 C C C C C C T T C C C C C C C C C C C C
10 chr10_16281712 0 16281712 C C C C C C C C C C C C C C T T C C C C
10 chr10_16294072 0 16294072 C C C C C C C C T T T T C C C C C C C C
10 chr10_16294310 0 16294310 G G G G G G A A G G G G G G G G G G G G
10 chr10_16294658 0 16294658 G G G G A G G G G G G G G G G G G G G G
10 chr10_16295903 0 16295903 A A A A A A A A A A A A A A G G A A A A
10 chr10_16296379 0 16296379 C C C C C T C C C C C C C C C C C C C C
10 chr10_16297527 0 16297527 G G G G G G G G A G G G G G G G G G G G
10 chr10_16300489 0 16300489 G G G G G G G G C G G G G G G G G G G G
10 chr10_16302142 0 16302142 A A A A A A A A A A A A A A C C A A A A
10 chr10_16310654 0 16310654 C C T T T T T T T T T T T T T T T T T T
10 chr10_16313030 0 16313030 G G A A A A A A A A A A A A A A A A G G
10 chr10_16319861 0 16319861 T T C C C C T T T T T T T T T T T T T T
10 chr10_16334162 0 16334162 G G G G G G G G G G G G C C G G G G G G
10 chr10_16334448 0 16334448 G G G G G G G G A A A A G G G G G G G G
10 chr10_16335757 0 16335757 T T T T T T T T T T T T A T T T T T T T
10 chr10_16345414 0 16345414 G G G G G G G G T T T T G G G G G G G G
10 chr10_16347341 0 16347341 T T T T T T T T T T T T T T T T C T T T
10 chr10_16349650 0 16349650 G G G G G G G G G G G G G G G G A A G G
10 chr10_16356455 0 16356455 C C C C C T C C C C C C C C C C C C C C
10 chr10_16368856 0 16368856 T T T T T T T T T T T T T T G T T T T T
10 chr10_16392454 0 16392454 C C C C C C C C T T T T C C C C C C C C
10 chr10_16393159 0 16393159 T T T T T T T T T T T T C T T T T T T T
10 chr10_16404781 0 16404781 C C C C C C C C C C C C C C C C C T C C
10 chr10_16414518 0 16414518 T T T T T T T T G G G G T T T T T T T T
10 chr10_16416525 0 16416525 C C C C C C C C C T T T C C C C C C C C
10 chr10_16417386 0 16417386 G G A G G G G G G G G G G G G G G G G G
10 chr10_16430515 0 16430515 G G A G G G G G A A A A G G G G G G G G
10 chr10_16447885 0 16447885 C C C C C C C C C C C C C C T T C C C C
10 chr10_16447917 0 16447917 C C T T T T C C C C C C C C C C C C C C
10 chr10_16465479 0 16465479 T T T T G T T T T T T T T T T T T T T T
10 chr10_16468923 0 16468923 G G A G G G G G A A A A G G G G G G G G
10 chr10_16474608 0 16474608 C C C C C C C C C C C C C C C T C C C C
10 chr10_16475649 0 16475649 C G C C C C C C G G G G C C C C C C C C
10 chr10_16476019 0 16476019 G G G G G G G G G G G G G G A A G G G G
10 chr10_16486277 0 16486277 G G G G G G G G G G G G G G A G G G G G
10 chr10_16486634 0 16486634 T T T T T T T T C C C C T T T T T T T T
10 chr10_16490121 0 16490121 C C C C C T C C C C C C C C C C C C C C
10 chr10_16497565 0 16497565 G G G G G G T T G G G G G G G G G G G G
10 chr10_16500249 0 16500249 C C C C C C C C C C C C C C C G C C C C
10 chr10_16510531 0 16510531 G G G T G G G G G G G G G G G G G G G G
10 chr10_16510726 0 16510726 A A A A A A A A A A A A A A A A A C A A
10 chr10_16511994 0 16511994 C C C C C C C C C C C C C T C C C C C C
10 chr10_16519234 0 16519234 G G G G G G G G G G G G G G A G G G G G
10 chr10_16524552 0 16524552 C C C C C C C C C T C C C C C C C C C C
10 chr10_16528554 0 16528554 C C C C C T C C C C C C C C C C C C C C
10 chr10_16546528 0 16546528 G G G G G G G G G G G G G G A G G G G G
10 chr10_16547296 0 16547296 G G C G C G C G C C C C C C C C C C G G
10 chr10_16587603 0 16587603 C C C C C T C C C C C C T T T T T T C C
10 chr10_16603076 0 16603076 G G G G G G G G A G G G G G G G G G A A
10 chr10_16603097 0 16603097 G G A A A A G G G G G G A A A A A A A A
10 chr10_16605646 0 16605646 T T T T T T T T G G G G T T T T T T T T
10 chr10_16633701 0 16633701 C C C C C C C C C C C C C C C C G G C C
10 chr10_16634318 0 16634318 G G G G G G G G G G G G G G C C G G G G
10 chr10_16635437 0 16635437 G G G G G G G G C G G G G G G G G G G G
10 chr10_16635509 0 16635509 T T T T T T T T T T T T T T C T T T T T
10 chr10_16636886 0 16636886 G G G G G G G G G G G G G G G G A A G G
10 chr10_16637941 0 16637941 G G G G G G G G G G G G G G G G A G G G
10 chr10_16639850 0 16639850 C C T T C C C C C C C C C C C C C C C C
10 chr10_16639908 0 16639908 A A A A A A A A A A A A A A A A A C A A
10 chr10_16641545 0 16641545 C C C C C C C C G G G G C C C C C C C C
10 chr10_16643086 0 16643086 T T T T T T T T A A A A T T T T T T T T
10 chr10_16650238 0 16650238 G G G G G G G G A A A A G G G G G G A A
10 chr10_16655837 0 16655837 A A A A A A A A A A A A G G A A A A A A
10 chr10_16667430 0 16667430 C C C C C C C C C C C C C T C C C C C C
10 chr10_16675994 0 16675994 C C C C C C C C C C C C C C C T C C C C
10 chr10_16676521 0 16676521 C C C C C C C C G G G G C C C C C C C C
10 chr10_16678427 0 16678427 G G G G G G G G C C C C G G G G G G G G
10 chr10_16681125 0 16681125 C C C C C C C C C C C C C C C T C C C C
10 chr10_16684272 0 16684272 A A A A A A A A G G G G A A A A A A A A
10 chr10_16697855 0 16697855 G G G G A G G G G G G G G G G G G G G G
10 chr10_16698330 0 16698330 C C C C C C C C A A A A C C C C C C C C
10 chr10_16699756 0 16699756 A A G G A G A A G G G G G G G G G G A A
10 chr10_16708848 0 16708848 C C C C C C C C T T T T C C C C C C C C
10 chr10_16719997 0 16719997 C C C C C C C C C T C C C C C C C C C C
10 chr10_16732848 0 16732848 C C C C C C C C A C C C C C C C C C C C
10 chr10_16733809 0 16733809 G T G G G G G G G G G G G G G G G G T T
10 chr10_16734656 0 16734656 T T T T T T T T T T T T T T T T C T T T
10 chr10_16745935 0 16745935 G G G G G G G G G G G G G G A A G G G G
10 chr10_16749465 0 16749465 C C C C C C C C C C C C C T C C C C C C
10 chr10_16750782 0 16750782 C C C C C C C C C C C C C C C C T T C C
10 chr10_16753083 0 16753083 C C C C C C C C T T T T C C C C C C C C
10 chr10_16754231 0 16754231 C C C C C C C C T T T T C C C C C C C C
10 chr10_16762192 0 16762192 G G C G G G G G G G G G G G G G G G G G
10 chr10_16768976 0 16768976 C C C T C C C C C C C C C C C C C C C C
10 chr10_16773396 0 16773396 C C C C C C C C C C C C C C C G C C C C
10 chr10_16773804 0 16773804 A A A A A A A A A G G G A A A A A A A A
10 chr10_16786111 0 16786111 C C C C C C C C T T C C C C C C C C C C
10 chr10_16801938 0 16801938 A A A T A A A A A A A A A A A A A A A A
10 chr10_16802807 0 16802807 T T T T T T T T C C C C T T T T T T T T
10 chr10_16804574 0 16804574 C C C C C C C C C T T T C C C C C C C C
10 chr10_16808435 0 16808435 A A A A A A A A A A A A G G A A A A A A
10 chr10_16812417 0 16812417 A A A A A A A A A A G G A A A A A A A A
10 chr10_16815415 0 16815415 C C C C C C C C C C C C G G C C C C C C
10 chr10_16828031 0 16828031 C C C C C C C C C C C C G G C C C C C C
10 chr10_16834503 0 16834503 T T T T T T T T T T T T T T C T T T T T
10 chr10_16842329 0 16842329 A A A A A A A A G G G G A A A A A A A A
10 chr10_16845022 0 16845022 C C C C C T C C C C C C C C C C C C C C
10 chr10_16851417 0 16851417 T T T T T T T T T T T T C T T T T T T T
10 chr10_16862634 0 16862634 G G G G G G G G G G G G G G G G C C G G
10 chr10_16866745 0 16866745 C C C C C C C C C C C C C C C T C C C C
10 chr10_16869464 0 16869464 C C C C C C C C C C C C C C C C A A C C
10 chr10_16872447 0 16872447 G G G G G G G G C C C C G G G G G G G G
10 chr10_16878674 0 16878674 T T T T G T T T T T T T T T T T T T T T
10 chr10_16883880 0 16883880 G G G G G G G G G G G G A G G G G G G G
10 chr10_16888271 0 16888271 C C C C C C C C C C T T C C C C C C C C
10 chr10_16896685 0 16896685 G G G G G G G G G G G G A G G G G G G G
10 chr10_16901613 0 16901613 T T T T T T T T T T T T G G G G G G T T
10 chr10_16908743 0 16908743 G G G G G G G G G G G G A G G G G G G G
10 chr10_16912918 0 16912918 C C C C C C C C C T C C C C C C C C C C
10 chr10_16935946 0 16935946 A A G G G G A A G G G G G G G G G G A A
10 chr10_16944544 0 16944544 C C G G G G C C G G G G G G G G G G C C
10 chr10_16946985 0 16946985 C C C C C C C C C C C C T T C C C C C C
10 chr10_16951566 0 16951566 G G G G G G G G G G G G G G G T G G G G
10 chr10_16955141 0 16955141 C C T T C C C C C C C C C C C C C C C C
10 chr10_16964586 0 16964586 T T T T T T T T C C C C T T T T T T T T
10 chr10_16965959 0 16965959 G G G G G G G G G G G G C G G G G G G G
10 chr10_16970419 0 16970419 T T T T C T T T T T T T T T T T T T T T
10 chr10_16972880 0 16972880 C C C C C C C C A A A A C C C C C C C C
10 chr10_16981665 0 16981665 A A A A A G A A A A A A A A A A A A A A
10 chr10_16987341 0 16987341 T T T T T T T T T T T T G T T T T T T T
10 chr10_16989299 0 16989299 A A G G G G G G G G G G G G G G G G G G
10 chr10_16990414 0 16990414 A G G G G G G G G G G G G G G G G G G G
10 chr10_17002153 0 17002153 G G A G G G G G G G G G G G G G G G G G
10 chr10_17013018 0 17013018 C C C C C C C C T T T T C C C C C C C C
10 chr10_17014730 0 17014730 A A G G G G A A G G G G A A A A A A A A
10 chr10_17020539 0 17020539 C C C C C C C C T T T T C C C C C C C C
10 chr10_17020726 0 17020726 C C T T T T C C C C C C C C C C C C C C
10 chr10_17022189 0 17022189 C C C T C C C C C C C C C C C C C C C C
10 chr10_17025330 0 17025330 G G A G A G G G G G G G G G G G G G G G
10 chr10_17039012 0 17039012 A A A A A A A A A A A A A A A A G G A A
10 chr10_17039960 0 17039960 A A A A A A A A A A A A A A A A G G A A
10 chr10_17041227 0 17041227 T T T T T T T T G G G G T T T T T T T T
10 chr10_17044255 0 17044255 G G G G G G G G C C C C G G G G G G G G
10 chr10_17046808 0 17046808 T T T T T T G G T T T T T T T T T T T T
10 chr10_17049212 0 17049212 T T T T T T T T C T T T T T T T T T T T
10 chr10_17050511 0 17050511 G G G G G G G G G G G G A G G G G G G G
10 chr10_17051026 0 17051026 C C C C C C C C C C C C C C T T C C C C
10 chr10_17051749 0 17051749 A A A A A C A A A A A A A A A A A A A A
10 chr10_17053731 0 17053731 C C C C C C C C G G G G C C C C C C C C
10 chr10_17057501 0 17057501 G G G G C G G G G G G G G G G G G G G G
10 chr10_17058083 0 17058083 G G G G G G G G G G G G A G G G G G G G
10 chr10_17062396 0 17062396 A A A A A A A A G G G G A A A A A A A A
10 chr10_17063955 0 17063955 T T T T A T T T T T T T T T T T T T T T
10 chr10_17066321 0 17066321 G G G G G G G G C C C C G G G G G G G G
10 chr10_17072148 0 17072148 T T T T T T T T C C C C T T T T T T T T
10 chr10_17075403 0 17075403 C C C C C C C C C C C C C C C T C C C C
10 chr10_17075528 0 17075528 G G G G G G A A G G G G G G G G G G G G
10 chr10_17080411 0 17080411 C T C C C C T T C C C C C C C C C C C C
10 chr10_17087546 0 17087546 C C T T C T C C C C C C C C C C C C C C
10 chr10_17090196 0 17090196 C C C C C C C C C C C C T T C C C C C C
10 chr10_17093864 0 17093864 G G G G G G G G G T G G G G G G G G G G
10 chr10_17093876 0 17093876 T T A A A A T T A A A A A A A A A A T T
10 chr10_17099253 0 17099253 G G G G G G G G G G G G G G C G G G G G
10 chr10_17102667 0 17102667 T T T T T T T T T T T T T T G G T T T T
10 chr10_17103952 0 17103952 C C C C C C C C C C C C C C C C T T C C
10 chr10_17107486 0 17107486 A A A A A A A A A A A A A A A A G G A A
10 chr10_17108383 0 17108383 C C C C C C C C C C C C C C C C T T C C
10 chr10_17109705 0 17109705 G G G G G G G G T T T T G G G G G G G G
10 chr10_17113801 0 17113801 A A A A A A A A A A A A A A A A G G A A
10 chr10_17115038 0 17115038 C C C C C C C C C C C C C C C C A A C C
10 chr10_17115982 0 17115982 G G G G G G G G A A A A G G G G G G G G
10 chr10_17120028 0 17120028 G G A A A A G G G G G G G G G G G G G G
10 chr10_17129407 0 17129407 T T C C C C T T T T T T T T T T T T T T
10 chr10_17131165 0 17131165 T T T T T T T T G G G G T T T T T T T T
10 chr10_17132003 0 17132003 G G G G A G G G G G G G G G G G G G G G
10 chr10_17134118 0 17134118 G G G G G G G G C G G G G G G G G G G G
10 chr10_17135920 0 17135920 A A C C C C A A C C C C C C C C C C A A
10 chr10_17144743 0 17144743 C C C T T T C C C C C C C C C C C C C C
10 chr10_17145008 0 17145008 G G G G G G G G A A A A G G G G G G G G
10 chr10_17146778 0 17146778 T T T T T T T T T T T T G G T T T T T T
10 chr10_17147025 0 17147025 C C C C C C C C C C C C C T C C C C C C
10 chr10_17149308 0 17149308 A A A A A A A A A A A A G G G G A A A A
10 chr10_17153780 0 17153780 C C C C C C C C C C C C C C T T C C C C
10 chr10_17153850 0 17153850 T T T T T T T T G G G G T T T T T T T T
10 chr10_17154366 0 17154366 C C C C C C C C C C A A C C C C C C C C
10 chr10_17155739 0 17155739 G G G G G G G G G G G G G G T T G G G G
10 chr10_17157506 0 17157506 G G A G G G G G G G G G G G G G G G G G
10 chr10_17162008 0 17162008 A A A A A A A A C C C C A A A A A A A A
10 chr10_17175816 0 17175816 G G A G G G G G G G G G G G G G G G G G
10 chr10_17189750 0 17189750 C C C C C C C C A A A A C C C C C C C C
10 chr10_17210788 0 17210788 G G G G G G G G G G A A G G G G G G G G
10 chr10_17215239 0 17215239 C C C C C C C C G G G G C C C C C C C C
10 chr10_17217787 0 17217787 C C C C C C C C C T C C C C C C C C C C
10 chr10_17221458 0 17221458 A A A A A A A A C C C C A A A A A A A A
10 chr10_17222056 0 17222056 C C C C C C C C G G G G C C C C C C C C
10 chr10_17223474 0 17223474 G G G G G G G G A A A A G G G G G G G G
10 chr10_17225934 0 17225934 G G G G G G G G G G G G A G G G G G G G
10 chr10_17226684 0 17226684 G G G G G G A A G G G G G G G G G G G G
10 chr10_17229424 0 17229424 G G G G G G G G G G G G G G A A G G G G
10 chr10_17235128 0 17235128 C C C C C C C C T T T T C C C C C C C C
10 chr10_17238434 0 17238434 C C C C C C C C A A A A C C C C C C C C
10 chr10_17247482 0 17247482 G G A G G G G G G G G G G G G G G G G G
10 chr10_17249193 0 17249193 G G G G G G G G G G G G C C G G G G G G
10 chr10_17255582 0 17255582 C C C C C C C C C C C C C T C C C C C C
10 chr10_17259050 0 17259050 A C C C C C C C C C C C C C C C C C C C
10 chr10_17262785 0 17262785 G G G G G G G G A A A A G G G G G G G G
10 chr10_17266043 0 17266043 A A A A A A A A A A A A A C A A A A A A
10 chr10_17267288 0 17267288 A A A A A A A A C C C C A A A A A A A A
10 chr10_17270859 0 17270859 C C C C C C C C C C C C C C C C G G C C
10 chr10_17287189 0 17287189 G G G G G G G G G G G G C G G G G G G G
10 chr10_17289564 0 17289564 G G G G G G G G G G G G C G G G G G G G
10 chr10_17292839 0 17292839 G G G G G G G G G G G G G G G G A G G G
10 chr10_17300800 0 17300800 T T T T T T T T T T T T T T C C T T T T
10 chr10_17301613 0 17301613 C C C C C C C C C C C C C C T T C C C C
10 chr10_17305119 0 17305119 C C C C G G C C C C C C C C C C C C C C
10 chr10_17319062 0 17319062 C C C C C C C C C C C C C C T T C C C C
10 chr10_17326502 0 17326502 C C C C C C C C C C C C C C T T C C C C
10 chr10_17326706 0 17326706 G G A A A G G G G G G G G G G G G G G G
10 chr10_17328043 0 17328043 G G G G G T G G G G G G G G G G G G G G
10 chr10_17331582 0 17331582 A A A A A A A A A A A A A A G G A A A A
10 chr10_17331616 0 17331616 C C C C C C C C C C C C T T T T C C C C
10 chr10_17341701 0 17341701 C C C C C T C C C C C C C C C C C C C C
10 chr10_17355308 0 17355308 C C C C C C C C C C C C C C C T C C C C
10 chr10_17355701 0 17355701 T T T T T T T T T T T T T T T T A T T T
10 chr10_17364829 0 17364829 T T T T C T T T T T T T T T T T T T T T
10 chr10_17366713 0 17366713 C C C C C C C C C C C C C C A C C C C C
10 chr10_17368526 0 17368526 G G G G G G G G G G G G A G G G G G G G
10 chr10_17369003 0 17369003 C C C T C C C C C C C C C C C C C C C C
10 chr10_17379359 0 17379359 C C C C C C C C C C C C C T C C C C C C
10 chr10_17397971 0 17397971 T T C T C C T T T T T T T T T T T T T T
10 chr10_17403240 0 17403240 G G G G G G G G G G G G A A A A A A G G
10 chr10_17405492 0 17405492 G G G G C G G G G G G G G G G G G G G G
10 chr10_17407705 0 17407705 T T T T T T T T T T T T T T C T T T T T
10 chr10_17424271 0 17424271 T T T T T T T T T T G T T T T T T T T T
10 chr10_17424890 0 17424890 A A A A A A A A A A A A G G A A A A A A
10 chr10_17425556 0 17425556 A A A A A A A A G G G G A A A A A A A A
10 chr10_17427058 0 17427058 A A A A A A A A A A A A A A A G A A A A
10 chr10_17430009 0 17430009 T T T T T T T T C C C C T T T T T T T T
10 chr10_17430750 0 17430750 G G A A A A G G A A A A A A A A A A G G
10 chr10_17431858 0 17431858 C C C C C C C C C C C C C C C T C C C C
10 chr10_17432498 0 17432498 G G G G C G G G G G G G G G G G G G G G
10 chr10_17432938 0 17432938 C C T T T T C C T T T T T T T T T T C C
10 chr10_17435306 0 17435306 C C C C C C C C C C C C C T C C C C C C
10 chr10_17438474 0 17438474 A A A A A A A A G G G G A A A A A A A A
10 chr10_17442449 0 17442449 C C T T T T T T T T T T T T T T T T C C
10 chr10_17464380 0 17464380 C C C C C C C C T T T T C C C C C C C C
10 chr10_17468280 0 17468280 A A A A A G G G A A A A A A A A A A A A
10 chr10_17471887 0 17471887 T T T T T T T T T T T T C T T T T T T T
10 chr10_17475154 0 17475154 C T C C C T T T C C C C C C C C C C C C
10 chr10_17475756 0 17475756 G G G G A A G G G G G G G G G G G G G G
10 chr10_17481166 0 17481166 T T T T T T T T C C C C T T T T T T T T
10 chr10_17485819 0 17485819 G G A A G G G G G G G G G G G G G G G G
10 chr10_17490941 0 17490941 C C C C C C C C T T T T C C C C C C C C
10 chr10_17492248 0 17492248 C T C C C C C C C C C C C C C C C C C C
10 chr10_17517797 0 17517797 A A A A A A A A G G G G A A A A A A A A
10 chr10_17520862 0 17520862 C C C C C C C C C C C C C T C C C C C C
10 chr10_17523043 0 17523043 C C C C C C C C C T C T C C C C C C C C
10 chr10_17525275 0 17525275 G G C C C C G G G G G G G G G G G G G G
10 chr10_17529688 0 17529688 C C C C C C C C C T C T C C C C C C C C
10 chr10_17529879 0 17529879 T T C T T T T T T T T T T T T T T T T T
10 chr10_17534865 0 17534865 C C C C C C C C C C C C C T C C C C C C
10 chr10_17543498 0 17543498 G G A A A A G G G G G G G G G G G G G G
10 chr10_17543583 0 17543583 G G G G G G G G G G G G A G G G G G G G
10 chr10_17560634 0 17560634 G G G G G G G G G G G G G G G G A G G G
10 chr10_17571995 0 17571995 G G G G G G G G G G G G G G G G T T G G
10 chr10_17582687 0 17582687 C C C C C C C C C G C C C C C C C C C C
10 chr10_17583073 0 17583073 T T T T T T T T C C C T T T T T T T T T
10 chr10_17595273 0 17595273 T T C C C T T T T T T T T T T T T T T T
10 chr10_17602738 0 17602738 T T T T T T T T T T T T C T T T T T T T
10 chr10_17603715 0 17603715 G G G G G G G G A A A A G G G G G G G G
10 chr10_17605722 0 17605722 G G G G G G G G G G G G G G G G C G G G
10 chr10_17613972 0 17613972 G G G G G G G G G G G G G G G G A A G G
10 chr10_17626919 0 17626919 G G A A A G G G G G G G G G G G G G G G
10 chr10_17641625 0 17641625 G G A A A A G G G G G G G G G G G G G G
10 chr10_17642472 0 17642472 C C C C C C C C C C C C C C C T C C T T
10 chr10_17642882 0 17642882 T T T T T T T T C C C C T T T T T T T T
10 chr10_17651811 0 17651811 A A A A A A A A A A A A A A A A A G A A
10 chr10_17652454 0 17652454 G G G G G G G G G G G G A G G G G G G G
10 chr10_17654463 0 17654463 T T T T T T T T T T T T C T T T T T T T
10 chr10_17660634 0 17660634 G G G G G G G G G G G G G G G G A G G G
10 chr10_17661084 0 17661084 G G G G G G G G G G G G G G A A G G G G
10 chr10_17661764 0 17661764 G G G G G G G G G G G G G G G G A G G G
10 chr10_17665177 0 17665177 A A A A A A A A A A A A G G A A A A A A
10 chr10_17669373 0 17669373 G G G G G G G G G G G G A G G G G G G G
10 chr10_17684726 0 17684726 G G G G G G G G G G G G C G G G G G G G
10 chr10_17685466 0 17685466 C C C C C C C C C C C T C C C C C C C C
10 chr10_17699095 0 17699095 G G A G A G G G G G G G G G G G G G G G
10 chr10_17700906 0 17700906 T T T T T T T T T T A T T T T T T T T T
10 chr10_17700956 0 17700956 C C C T C C C C C C C C C C C C C C C C
10 chr10_17701097 0 17701097 G G G G A G G G G G G G G G G G G G G G
10 chr10_17749838 0 17749838 G G G G G G G G G G G G G G G G G T G G
10 chr10_17753037 0 17753037 A A G G G G A A G G G G G G G G G G A A
10 chr10_17761078 0 17761078 T T C C C C T T C C C C C C C C C C T T
10 chr10_17791508 0 17791508 C C C C C C C C T T T T C C T T C C C C
10 chr10_17797473 0 17797473 C C C C C C C C C C C C C T C C T T C C
10 chr10_17805110 0 17805110 G G G G G G G G G G G G G G A A G G G G
10 chr10_17836055 0 17836055 C C C C C T C C C C C C C C C C C C C C
10 chr10_17837611 0 17837611 T T C C T T T T T T T T T T T T T T T T
10 chr10_17841452 0 17841452 T T T T T T T T C C C C T T T T T T T T
10 chr10_17852941 0 17852941 T T T T C T T T T T T T T T T T T T T T
10 chr10_17854332 0 17854332 C C G G C G C C C C C C C C C C C C C C
10 chr10_17858561 0 17858561 C C C C C C C C C C C C C T C C C C C C
10 chr10_17859164 0 17859164 C C C C C C A A C C C C C C C C C C C C
10 chr10_17894298 0 17894298 G G G G G G G G G G G G G G A G G G G G
10 chr10_17911749 0 17911749 C C C C C C C C C C C C C C C C C T C C
10 chr10_17928744 0 17928744 T T T T T T T T T T C T T T T T T T T T
10 chr10_17930283 0 17930283 C C T T C C C C C C C C C C C C C C C C
10 chr10_17971463 0 17971463 A A A A A A A A A A A A A A G G A A A A
10 chr10_17982274 0 17982274 G G G G G G G G G G G G G G A A G G G G
10 chr10_17982437 0 17982437 A A A A A A A A C C C C A A A A A A A A
10 chr10_17982998 0 17982998 C C C C C C C C T T T T C C C C C C C C
10 chr10_17988580 0 17988580 A G G G G G G G G G G G G G G G G G A A
10 chr10_17997983 0 17997983 A G A A A A A A A A A A A A A A A A A A
10 chr10_18004338 0 18004338 C C C C C C C C C C C C C C C C C T C C
10 chr10_18004804 0 18004804 G G G G G G G G G G G G A G G G G G G G
10 chr10_18005742 0 18005742 A A G G A A A A A A A A A A A A A A A A
10 chr10_18012129 0 18012129 T T T T T T T T T T T T T T T T C T T T
10 chr10_18025187 0 18025187 A A A A A A A A A G A A A A A A A A A A
10 chr10_18027891 0 18027891 A A A A A A A A A G A A A A A A A A A A
10 chr10_18027921 0 18027921 C C C C C C C C C T C C C C C C C C C C
10 chr10_18043601 0 18043601 G G G G G G G G G G G G C C G G G G G G
10 chr10_18059319 0 18059319 T T T T T T T T T T T T T T T T C C T T
10 chr10_18066353 0 18066353 C C C C C C T T C C C C C C C C C C C C
10 chr10_18069604 0 18069604 G G G T G G G G G G G G G G G G G G G G
10 chr10_18070769 0 18070769 T T T T T T T T T T T T C T T T T T T T
10 chr10_18080578 0 18080578 A A A A A G A A G G G G G G G G G G A A
10 chr10_18081651 0 18081651 C C C C C T C C C C C C C C T T C C C C
10 chr10_18105950 0 18105950 A A A A A G A A A A A A A A A A A A A A
10 chr10_18120466 0 18120466 T T T T T T T T T T T T A A A A A A T T
10 chr10_18123815 0 18123815 C C C C C C C C C G C G C C C C C C C C
10 chr10_18128221 0 18128221 G G G G G G G G A A A A G G G G G G G G
10 chr10_18132149 0 18132149 G G G G G G G G G G G G A G G G G G G G
10 chr10_18132904 0 18132904 T T T T T T T T T T T T C T T T T T T T
10 chr10_18134644 0 18134644 C C C C C C C C C C C C C C C C C G C C
10 chr10_18136228 0 18136228 A A A A A A A A G G G G A A A A A A A A
10 chr10_18139600 0 18139600 G G A G G G G G G G G G G G G G G G G G
10 chr10_18141022 0 18141022 T T T T T T T T T T T T T T T T A A T T
10 chr10_18143811 0 18143811 A A A A A G A A A A A A A A A A A A A A
10 chr10_18144343 0 18144343 G G G G G G G G G G G G A G G G G G G G
10 chr10_18144782 0 18144782 G G G G A A G G G G G G G G G G G G G G
10 chr10_18145960 0 18145960 C C C C C T C C C C C C C C C C C C C C
10 chr10_18151083 0 18151083 G G G G G G G G G G G G C G G G G G G G
10 chr10_18153273 0 18153273 G G G G G G G G C C C C G G G G G G G G
10 chr10_18153707 0 18153707 C T C C C T T T C C C C C C C C C C T T
10 chr10_18167552 0 18167552 A A A A A A A A T T T T A A A A A A A A
10 chr10_18169664 0 18169664 G G G G G G G G G G G G A G G G G G G G
10 chr10_18169883 0 18169883 G G G G G G G G A G G G G G G G G G G G
10 chr10_18182470 0 18182470 T T A A A A A A A A A A A A A A A A A A
10 chr10_18188821 0 18188821 G G A A G G G G G G G G G G G G G G G G
10 chr10_18191171 0 18191171 A A A A A A A A A A A A A A A A T T A A
10 chr10_18191200 0 18191200 T T T T T T T T C T C T T T T T T T T T
10 chr10_18196455 0 18196455 T T T T T T T T C T T T T T T T T T T T
10 chr10_18196731 0 18196731 C C C C C C C C C T C C C C C C C C C C
10 chr10_18201702 0 18201702 G G G G G G G G C C C G G G G G G G G G
10 chr10_18202404 0 18202404 G G G G G G G G G G G G G G A G G G G G
10 chr10_18206727 0 18206727 C C C C C C C C C T T T C C C C C C C C
10 chr10_18206748 0 18206748 G G G G G G G G C G C C G G G G G G G G
10 chr10_18210895 0 18210895 G G G G G G G G G G G G G G A G G G G G
10 chr10_18215671 0 18215671 T T C C C C T T C C C C C T C T C C T T
10 chr10_18216669 0 18216669 G G G G A A G G G G G G A A A A A A G G
10 chr10_18218637 0 18218637 G G G G G G G G G G G G A A A A G G G G
10 chr10_18220785 0 18220785 G G G G G G G G G G G G G G G G A G G G
10 chr10_18240267 0 18240267 C C C C C C C C C C C C C C C T C C C C
10 chr10_18241057 0 18241057 C C C C C C C C T T C T C C C C C C C C
10 chr10_18244196 0 18244196 G G G G G G G G G G G G A A A A A A G G
10 chr10_18244528 0 18244528 C C C C C T C C C C C C C C C C C C C C
10 chr10_18251668 0 18251668 C C G G C C C C C C C C C C C C C C C C
10 chr10_18253264 0 18253264 A A A A A A A A A G A G A A A A A A A A
10 chr10_18254009 0 18254009 G G G G A G G G G G G G G G G G G G G G
10 chr10_18266771 0 18266771 A A A A A A A A A G A A A A A A A A A A
10 chr10_18266825 0 18266825 C C C C C T C C C C C C C C C C C C C C
10 chr10_18273205 0 18273205 A A A A A A A A A A A A A A A A G G A A
10 chr10_18280527 0 18280527 A A A A A A A A A A A G A A A A A A A A
10 chr10_18288736 0 18288736 G G G G G G G G A A A A G G G G G G G G
10 chr10_18298795 0 18298795 T T T T T T T T T T T T T T C T T T T T
10 chr10_18306659 0 18306659 C C C C C C C C C C C C C C C T T T C C
10 chr10_18307682 0 18307682 A A A A A A A A C C C C A A A A A A A A
10 chr10_18316348 0 18316348 C C C C C C C C A A A C C C C C C C C C
10 chr10_18316410 0 18316410 G G G G G G G G C C C C G G G G G G G G
10 chr10_18318901 0 18318901 C C C C C C C C C C C C C C C T C C C C
10 chr10_18322813 0 18322813 G G G G A G G G A A A A G G G G G G G G
10 chr10_18324035 0 18324035 G G G G A G G G G G G G G G G G G G G G
10 chr10_18324976 0 18324976 C C C C C C C C G G G G C C C C C C C C
10 chr10_18331558 0 18331558 G G A A G G G G G G G G G G G G G G G G
10 chr10_18355854 0 18355854 T T T T T T T T C C C C T T T T T T T T
10 chr10_18360078 0 18360078 A A A A A A A A A A A A G G A A A A A A
10 chr10_18366967 0 18366967 C C C C C C C C C C C C T T C C C C C C
10 chr10_18367402 0 18367402 C C C C C C C C C C C C C C C C C T C C
10 chr10_18374285 0 18374285 T T C C T T T T T T T T T T T T T T T T
10 chr10_18376174 0 18376174 G G G G A G G G G G G G G G G G G G G G
10 chr10_18380598 0 18380598 G G G G C G G G G G G G G G G G G G G G
10 chr10_18382096 0 18382096 G G G G G G G G G G A G G G G G G G G G
10 chr10_18383114 0 18383114 T T T T C T T T T T T T T T T T T T T T
10 chr10_18386696 0 18386696 T T T T T T T T T T T T G T T T G G T T
10 chr10_18395819 0 18395819 T T C C C C T T C C C C C C C C C C T T
10 chr10_18401825 0 18401825 C C C C C C C C C C C C C G C C C C C C
10 chr10_18402439 0 18402439 G G G G G G G G G G G G A G G G G G G G
10 chr10_18403632 0 18403632 G G G G G G G G G G G G G G G G T T G G
10 chr10_18407139 0 18407139 A A A A G G A A G G A G A A A A A A A A
10 chr10_18424230 0 18424230 G G G G G G G G G G G G A G G G G G G G
10 chr10_18431809 0 18431809 A A A A A A A A G G G G A A A A A A A A
10 chr10_18434025 0 18434025 T T C C C C C C C C C C C C C C C C C C
10 chr10_18438980 0 18438980 G G G G G G G G C C C C G G G G G G G G
10 chr10_18439590 0 18439590 C C C C C C C C C C C C C C C T C C C C
10 chr10_18441083 0 18441083 C C C C C C C C T T T T C C C C C C C C
10 chr10_18441283 0 18441283 A A A A A A A A A A A A A A A A A G A A
10 chr10_18455188 0 18455188 G G G G G G G G G G C G G G G G G G G G
10 chr10_18461179 0 18461179 C C C C C C C C C C C T C C C C C C C C
10 chr10_18470007 0 18470007 G G G G G G G G C G C G G G G G G G G G
10 chr10_18476839 0 18476839 C C C C C C C C C C C C C C C C A A C C
10 chr10_18487889 0 18487889 G G G G G G G G A A A A G G G G G G G G
10 chr10_18494771 0 18494771 C C C C C C C C T T T T C C C C T T C C
10 chr10_18507063 0 18507063 G G A G G G G G G G G G G G G G G G G G
10 chr10_18511738 0 18511738 G G A A G G G G G G G G G G G G G G G G
10 chr10_18548411 0 18548411 C C C C C C C C C C C T C C C C C C C C
10 chr10_18554014 0 18554014 G G G G G G G G G G G G G G G G A G G G
10 chr10_18572700 0 18572700 C C C C A C C C C C C C C C C C C C C C
10 chr10_18580556 0 18580556 G G G G G G G G A A A A G G A G G G G G
10 chr10_18587298 0 18587298 A A A A A A A A A A A A A G A A A A A A
10 chr10_18589174 0 18589174 G G G G G G G G G G G G G G A G G G G G
10 chr10_18591928 0 18591928 T T G G T T T T T T T T T T T T T T T T
10 chr10_18596252 0 18596252 T T T T T T T T T T T T T T T T G G T T
10 chr10_18601267 0 18601267 G G G G G G G G G G G G A G G G G G G G
10 chr10_18605015 0 18605015 G G G G G G G G A A G G G G G G G G G G
10 chr10_18607484 0 18607484 G G G G G G G G G G G T G G G G G G G G
10 chr10_18608403 0 18608403 C C C C C C C C T T T T C C C C C C C C
10 chr10_18613207 0 18613207 G G A A G G G G G G G G G G G G A A G G
10 chr10_18620130 0 18620130 A A G G G G A A G G G G G G G G G G G G
10 chr10_18624951 0 18624951 A A A A A G A A A A A A A A A A A A A A
10 chr10_18627460 0 18627460 A A A A A A A A G G G G A A A A A A A A
10 chr10_18627935 0 18627935 C C C C C C C C C C C C C T C C C C C C
10 chr10_18648948 0 18648948 C C G G G G G G G G G G G G G G G G C C
10 chr10_18653059 0 18653059 C C C C C C C C A A A C C C C C C C C C
10 chr10_18662033 0 18662033 G G G G G G G G G G A G G G G G G G G G
10 chr10_18684311 0 18684311 T T T T T T T T A T A A T T T T T T T T
10 chr10_18690129 0 18690129 G G A A A A G G G G G G G G G G G G G G
10 chr10_18692360 0 18692360 G G G G A A G G G G G G G G G G G G G G
10 chr10_18694683 0 18694683 C C C C C T C C C C C C C C C C C C C C
10 chr10_18701216 0 18701216 A A G G G G A A G G G G G G G G G G A A
10 chr10_18709257 0 18709257 G G A A A A G G A A A A A A A A A A G G
10 chr10_18732987 0 18732987 T T T T T T T T C C C C T T T T T T T T
10 chr10_18733234 0 18733234 T T T T T T T T A A A A T T T T T T T T
10 chr10_18735038 0 18735038 C C A C C C C C C C C C C C C C C C C C
10 chr10_18738178 0 18738178 C C C C C C C C T T T T C C C C C C C C
10 chr10_18738615 0 18738615 C C C C C C C C T T T T C C C C C C C C
10 chr10_18739094 0 18739094 C C C C C C C C C C C C C C C C T T C C
10 chr10_18741617 0 18741617 A A A A A A A A G G G G A A A A A A A A
10 chr10_18745702 0 18745702 A A G G A G A A A A A A A A A A A A A A
10 chr10_18745835 0 18745835 G G G G G G G G G G G G G G A G G G G G
10 chr10_18747109 0 18747109 T T C C C C T T C C C C C C C C C C T T
10 chr10_18752004 0 18752004 T T T T T T T T A A A A T T T T T T T T
10 chr10_18779936 0 18779936 C C C T C T C C C C C C C C C C C C C C
10 chr10_18791527 0 18791527 A A A G A A A A A A A A A A A A A A A A
10 chr10_18792890 0 18792890 A A A A A C A A A A A A A A A A A A A A
10 chr10_18793870 0 18793870 G G G G A G G G G G G G G G G G G G G G
10 chr10_18798462 0 18798462 G G G G A A G G G G G G G G G G G G G G
10 chr10_18813223 0 18813223 G G A A A A G G G G G G G G G G G G G G
10 chr10_18815886 0 18815886 C C C C C C C C C C C C C C G G C C C C
10 chr10_18816653 0 18816653 G T G G G G T T G G G G G G G G G G G G
10 chr10_18827450 0 18827450 C C C C C C C C C C C C C C C C T T C C
10 chr10_18828681 0 18828681 C C C C C C C C A A A A C C C C C C C C
10 chr10_18836666 0 18836666 A G G G G G G G G G G G G G G G G G G G
10 chr10_18837929 0 18837929 T T T T T T T T C C C C T T T T T T T T
10 chr10_18845444 0 18845444 T T T T T T T T T T T T C T T T T T T T
10 chr10_18852501 0 18852501 C C C C C C C C T T T T C C C C C C T T
10 chr10_18853552 0 18853552 G G G G G G G G T T T T G G G G G G G G
10 chr10_18856515 0 18856515 A A A A A A A A G G G G A A A A A A A A
10 chr10_18858820 0 18858820 A A C C C C A A A A A A A A A A A A A A
10 chr10_18858998 0 18858998 A C A A A A A A A A A A A A A A A A A A
10 chr10_18868473 0 18868473 G G G G G G G G G G G G T T G G G G G G
10 chr10_18872941 0 18872941 A A A A A A A A G G G G A A A A A A A A
10 chr10_18874076 0 18874076 A A A A A A A A A A A A G G G G G G A A
10 chr10_18879358 0 18879358 G G G G G G A A G G G G G G G G G G G G
10 chr10_18886824 0 18886824 G G G G G G G G C C C C G G G G G G G G
10 chr10_18887029 0 18887029 G G G G G G G G A A A G G G G G G G G G
10 chr10_18890532 0 18890532 T T T T T T T T C C C C T T T T T T T T
10 chr10_18893870 0 18893870 T T T T T T T T C C C C T T T T T T T T
10 chr10_18897777 0 18897777 G G G G G G G G G G G G C C G G G G G G
10 chr10_18904974 0 18904974 T T T T T T T T C C C T T T T T T T T T
10 chr10_18905893 0 18905893 T T T T T T T T T T T T C C T T T T T T
10 chr10_18908891 0 18908891 C C C C C C C C T T T T C C C C C C C C
10 chr10_18913183 0 18913183 A A A A A G A A A A A A A A A A A A A A
10 chr10_18917215 0 18917215 A A G G G G A A G G G G G G G G G G A A
10 chr10_18924088 0 18924088 C T T T T T T T T T T T T T T T T T T T
10 chr10_18924208 0 18924208 T T T T T T T T T T T T C C C C C C T T
10 chr10_18925248 0 18925248 A A G G A G A A A A A A A A A A A A A A
10 chr10_18947534 0 18947534 A A A A A A A A G G G G A A A A A A A A
10 chr10_18970099 0 18970099 T T T T T T T T T T T T G T T T T T T T
10 chr10_18972251 0 18972251 G G G G G G G G G G G G G G G G A A G G
10 chr10_18976790 0 18976790 C C C C C C C C T T T T C C C C C C C C
10 chr10_18982699 0 18982699 T T T T T T T T T T T T G T T T T T T T
10 chr10_18984358 0 18984358 A A A A A A A A A A A A A C A A A A A A
10 chr10_18985117 0 18985117 T T C C C C T T T T T T T T T T T T T T
10 chr10_18994143 0 18994143 T T T T T T T T C C C C T T T T T T T T
10 chr10_18998828 0 18998828 T T T T C C T T T T T T T T T T T T T T
10 chr10_19013886 0 19013886 G G G G G G G G G G G G G G A A G G G G
10 chr10_19019771 0 19019771 C C C C C C T T C C C C C C C C C C C C
10 chr10_19025299 0 19025299 T T A T A T T T T T T T T T T T T T T T
10 chr10_19025875 0 19025875 C C C C C C T T C C C C C C C C C C C C
10 chr10_19026039 0 19026039 G G G G G G G G G G G G A G G G G G G G
10 chr10_19043838 0 19043838 T T C C C C T T C C C C C C C C C C T T
10 chr10_19059571 0 19059571 G G A A G G G G G G G G G G G G G G G G
10 chr10_19063645 0 19063645 A G A A A A A A A A A A A A A A A A G G
10 chr10_19066435 0 19066435 T T T T T T C C T T T T T T T T T T T T
10 chr10_19067161 0 19067161 G G G G G G G G G G G G G G T T G G G G
10 chr10_19068563 0 19068563 C C C C C C C C C C C C C C T T C C C C
10 chr10_19087601 0 19087601 A A G G G G A A A A A A A A A A A A A A
10 chr10_19092534 0 19092534 G G G G G G G G G G G G A G G G G G G G
10 chr10_19092680 0 19092680 C C C C C C C C C C C C C T C C C C C C
10 chr10_19096164 0 19096164 C C C C C C C C C C C C C C T T C C C C
10 chr10_19098256 0 19098256 G G G G C G G G G G G G G G G G G G G G
10 chr10_19104277 0 19104277 G G C G G G G G G G G G G G G G G G G G
10 chr10_19105539 0 19105539 A A A A A A A A A T A A A A A A A A A A
10 chr10_19109295 0 19109295 C T C C C C C C C C C C C C C C C C C C
10 chr10_19113984 0 19113984 C C C C C C T T C C C C C C C C C C T T
10 chr10_19126610 0 19126610 A G G G G G A A G G G G G G G G G G A A
10 chr10_19126846 0 19126846 T T T T T T T T T T T T T T C C T T T T
10 chr10_19127197 0 19127197 C C G G G G C C C C C C C C C C C C C C
10 chr10_19130599 0 19130599 A A A A A A A A A A A A T T A A A A A A
10 chr10_19133299 0 19133299 A A G G A G A A A A A A A A A A A A A A
10 chr10_19134827 0 19134827 A G G G G G G G G G G G G G G G G G G G
10 chr10_19144946 0 19144946 T T T T T T T T T T T T C T T T T T T T
10 chr10_19157317 0 19157317 T T T T T T T T C C C C T T T T T T T T
10 chr10_19159572 0 19159572 C C C C C C C C T T T T C C C C C C C C
10 chr10_19170659 0 19170659 C C C C C C C C T T T T C C C C C C C C
10 chr10_19171832 0 19171832 C C C C C C C C C C C C C T C C C C C C
10 chr10_19181937 0 19181937 G G G G G G G G G T G G G G G G G G G G
10 chr10_19187899 0 19187899 C C C C C C C C C C C C C C T T C C C C
10 chr10_19188964 0 19188964 G G A A G G G G G G G G G G G G G G G G
10 chr10_19189022 0 19189022 G G G G G G G G G G G G G G G G A G G G
10 chr10_19198938 0 19198938 C C C C C C C C C T C C C C C C C C C C
10 chr10_19199026 0 19199026 A A A A A A A A C C C C A A A A A A A A
10 chr10_19201405 0 19201405 A G G G G G A A G G G G G G G G G G G G
10 chr10_19202694 0 19202694 G G A A A G G G G G G G G G G G G G G G
10 chr10_19202989 0 19202989 C C T T T T C C T T T T C C C C C C C C
10 chr10_19204663 0 19204663 G G G G G G G G T T T T G G G G G G G G
10 chr10_19206144 0 19206144 G G C C C C G G C C C C C C C C C C G G
10 chr10_19211358 0 19211358 G G G G G G G G G G G G G G G G T T G G
10 chr10_19211497 0 19211497 C C C C C C C C T T T T C C C C C C C C
10 chr10_19213531 0 19213531 G G G G G G G G G G G G G T G G G G G G
10 chr10_19214181 0 19214181 A A G G G G A A G G G G G G G G G G A A
10 chr10_19229637 0 19229637 G G G G G G G G G G G G G G G G G T G G
10 chr10_19230279 0 19230279 A A A A A A A A A A A A A A A A A G A A
10 chr10_19240510 0 19240510 C C C C C C T T C C C C C C C C C C C C
10 chr10_19240620 0 19240620 G G G G G G G G G G G G G G G G A A G G
10 chr10_19244449 0 19244449 G G G G G G G G G G G G G G A A G G G G
10 chr10_19246029 0 19246029 C C C C C C C C C C C C C T C C C C C C
10 chr10_19248899 0 19248899 G G G G G G G G G G G G A G G G G G G G
10 chr10_19254073 0 19254073 C C C C C C C C T T T T C C C C C C C C
10 chr10_19258452 0 19258452 A A A A A G A A A A A A A A A A A A A A
10 chr10_19268776 0 19268776 A A A A A A A A A A A A A A A A G G A A
10 chr10_19271379 0 19271379 T T C C C C T T C C C T C C C C C C T T
10 chr10_19286350 0 19286350 A A A A A A A A G G G G A A A A A A A A
10 chr10_19286715 0 19286715 C C C T C C C C C C C C C C C C C C C C
10 chr10_19294326 0 19294326 G G G G A A G G G G G G G G G G G G G G
10 chr10_19298990 0 19298990 T T T T T T T T C C C C T T T T T T T T
10 chr10_19299802 0 19299802 G G G G G G G G G G G G A A A A G G G G
10 chr10_19300341 0 19300341 C T C C C C C C C C C C C C C C C C T T
10 chr10_19300717 0 19300717 C C C C C C C C G G G G C C C C C C C C
10 chr10_19316009 0 19316009 G G G G G G G G G G G G G G G G A A G G
10 chr10_19316664 0 19316664 G G G G G G G G A A A A G G G G G G G G
10 chr10_19316963 0 19316963 C C C C C C C C C C C C C T C C C C C C
10 chr10_19322409 0 19322409 C C C C C C C C C C C C C C A A C C C C
10 chr10_19325884 0 19325884 A G A A A A A A A A A A A A A A A A A A
10 chr10_19330829 0 19330829 G G A A A A G G A A A A A A A A A A G G
10 chr10_19336179 0 19336179 G G G G G G G G A A A A G G G G G G G G
10 chr10_19341116 0 19341116 T T T T T T T T A A A A T T T T T T T T
10 chr10_19342477 0 19342477 G G G G G G G G G G G G G G G G C C G G
10 chr10_19345993 0 19345993 T T T T T T T T C C C C T T T T T T T T
10 chr10_19346575 0 19346575 A G G G G G A A G G G G G G G G G G G G
10 chr10_19346730 0 19346730 T T T T T T T T T T A T T T T T T T T T
10 chr10_19360908 0 19360908 T T T T T T T T C C C C T T T T T T T T
10 chr10_19374105 0 19374105 T T T T T T T T T T C T T T T T T T T T
10 chr10_19377758 0 19377758 C C C C C C C C C C C C C C C C C T C C
10 chr10_19377958 0 19377958 C C C C C C C C A A A C C C C C C C C C
10 chr10_19378445 0 19378445 G G A G G G G G G G G G G G G G G G G G
10 chr10_19379915 0 19379915 T T T T T T T T C C C C T T T T T T T T
10 chr10_19381635 0 19381635 A A A A A A A A A A A A C C C C A A A A
10 chr10_19382705 0 19382705 G G G G G G G G G G G G C C C C C C G G
10 chr10_19392611 0 19392611 C C C C C C C C T T T T C C C C C C C C
10 chr10_19403624 0 19403624 C C C C C C C C T T T T C C C C C C C C
10 chr10_19407527 0 19407527 A A A A C C A A A A A A A A A A A A A A
10 chr10_19413032 0 19413032 C C C C C C C C C C C T C C C C C C C C
10 chr10_19416250 0 19416250 G G G G G G G G G G G G A A G G G G G G
10 chr10_19421147 0 19421147 T T T T T T T T T T T T T T G G T T T T
10 chr10_19424864 0 19424864 G G G G G G G G G G A G G G G G G G G G
10 chr10_19426035 0 19426035 A A A A A A A A A A A A A C A A A A A A
10 chr10_19430566 0 19430566 T T C C T T T T T T T T T T T T T T T T
10 chr10_19455297 0 19455297 C C C C C C C C T T T T C C C C C C C C
10 chr10_19462142 0 19462142 G G G G G G G G A A A A G G G G G G G G
10 chr10_19473037 0 19473037 C C C C C C C C C C C C C C T T C C C C
10 chr10_19473110 0 19473110 A A A A G G A A A A A A A A A A A A A A
10 chr10_19492523 0 19492523 C C C G C G C C C C C C C C C C C C C C
10 chr10_19495192 0 19495192 C C C C C C T T C C C C C C C C C C C C
10 chr10_19510253 0 19510253 A A A G G G A A G G G G G G G G G G A A
10 chr10_19510752 0 19510752 T T T T T T T T T T T T C C T T T T T T
10 chr10_19511245 0 19511245 T T T T T T C C T T T T T T T T T T T T
10 chr10_19512004 0 19512004 C C C T C C C C C C C C C C C C C C C C
10 chr10_19513694 0 19513694 C C C T C C C C C C C C C C C C C C C C
10 chr10_19519241 0 19519241 C C C C C C C C G G G G C C C C C C C C
10 chr10_19520186 0 19520186 T T C T T T T T T T T T T T T T T T T T
10 chr10_19535523 0 19535523 C C C C C C C C C C C C C C T T C C C C
10 chr10_19555613 0 19555613 C C C C C C C C C C C C C C C C C T C C
10 chr10_19556087 0 19556087 C C G G C G C C C C C C C C C C C C C C
10 chr10_19577507 0 19577507 A A A A A A A A A G A A A A A A A A A A
10 chr10_19589400 0 19589400 G G G G G G G G G G G G T T T T T T G G
10 chr10_19589767 0 19589767 C C C C C C C C C C C C A C C C C C C C
10 chr10_19592378 0 19592378 G G A G G G G G G G G G G G G G G G G G
10 chr10_19592990 0 19592990 T T T T T T T T T T T T T T A A T T T T
10 chr10_19595799 0 19595799 A A A T A A A A A A A A A A A A A A A A
10 chr10_19623004 0 19623004 G G G G A G G G G G G G A A A A A A G G
10 chr10_19638310 0 19638310 G G A A A A G G G G G G G G G G G G G G
10 chr10_19644048 0 19644048 G G G G G G G G G G G G G G A A G G G G
10 chr10_19650314 0 19650314 C C A A A C C C C C C C C C C C C C C C
10 chr10_19654104 0 19654104 C C C C C C C C C T C T C C C C C C C C
10 chr10_19657120 0 19657120 A A A A A A A A A G A G A A A A A A A A
10 chr10_19657399 0 19657399 G G G G G G G G A G A G G G G G G G G G
10 chr10_19658715 0 19658715 A A A A A A A A A A A A A A G G A A A A
10 chr10_19660312 0 19660312 T T T T T T T T T T T T G T T T T T T T
10 chr10_19660829 0 19660829 A A A A A A A A C C C C A A A A A A A A
10 chr10_19662769 0 19662769 C C T T C C C C C C C C C C C C C C C C
10 chr10_19662997 0 19662997 G G A G A A G G G G G G G G G G G G G G
10 chr10_19663359 0 19663359 C C C C C C C C C T C T C C C C C C C C
10 chr10_19663821 0 19663821 G G G G G G G G G G G G G G G G A G G G
10 chr10_19674553 0 19674553 C C C C C C C C C C C C C C C C C T C C
10 chr10_19680787 0 19680787 C C C C C C C C T T T T C C C C C C C C
10 chr10_19683565 0 19683565 G G G G G G G G G G G G A A A A A A G G
10 chr10_19688224 0 19688224 G G G G G G G G G G G G A G G G G G G G
10 chr10_19692357 0 19692357 A G G G G G G G G G G G G G G G G G G G
10 chr10_19694945 0 19694945 G G G G G G G G A A A G G G G G G G G G
10 chr10_19695261 0 19695261 G G G G G G G G A G G G G G G G G G A A
10 chr10_19700035 0 19700035 A A A A A A A A A A A A A A T T A A A A
10 chr10_19710496 0 19710496 C C C C C C C C C C C C C C G G C C C C
10 chr10_19716890 0 19716890 T T T T T T T T C T T T T T T T T T T T
10 chr10_19717894 0 19717894 C C C C C C C C A A A A C C C C C C C C
10 chr10_19719333 0 19719333 C C C C C C C C C C A C C C C C C C C C
10 chr10_19729079 0 19729079 C C C C C T C C C C C C C C C C C C C C
10 chr10_19730705 0 19730705 C C C C C C C C C C C C C G C C C C C C
10 chr10_19736818 0 19736818 C C C C C C C C T T T T T T T T T T C C
10 chr10_19737031 0 19737031 T T T T T T T T C C C C T T T T T T T T
10 chr10_19737543 0 19737543 T T T T T T T T T T T T C C C C C C T T
10 chr10_19744573 0 19744573 A A A A A A A A G G G G A A A A A A A A
10 chr10_19745014 0 19745014 C C C C C C C C C C C C C C T T C C C C
10 chr10_19747679 0 19747679 C C C C A C C C C C C C C C C C C C C C
10 chr10_19764278 0 19764278 A A G G G G G G G G G G G G G G G G A A
10 chr10_19764463 0 19764463 C C C C C C C C A A A A C C C C C C C C
10 chr10_19779466 0 19779466 T T T T G T T T T T T T T T T T T T T T
10 chr10_19779848 0 19779848 G G G G A G G G G G G G G G G G G G G G
10 chr10_19779922 0 19779922 G G G G A G G G A A A A G G G G G G G G
10 chr10_19787575 0 19787575 C C C C C C C C T T T T C C C C C C C C
10 chr10_19787965 0 19787965 G G A A A A G G A A A A A A A A A A G G
10 chr10_19794198 0 19794198 T T T T T T T T T T T T C T T T T T T T
10 chr10_19795779 0 19795779 C C C C C C C C T T T T C C C C C C C C
10 chr10_19797322 0 19797322 G G G G G G G G A A A A G G G G G G G G
10 chr10_19805809 0 19805809 T T T T T T T T T T C T T T T T T T T T
10 chr10_19808864 0 19808864 G G G G G G G G G G G G A A G G G G G G
10 chr10_19809358 0 19809358 T T T T T T T T G G G G T T T T T T T T
10 chr10_19814040 0 19814040 G G G G G G G G G G G G A G G G G G G G
10 chr10_19814481 0 19814481 G G G G G G G G G G G G G G G G T T G G
10 chr10_19821735 0 19821735 G G G G G G G G A A A A G G G G G G G G
10 chr10_19824663 0 19824663 A A A A A A A A A A A A A G A A A A A A
10 chr10_19827298 0 19827298 C C C C C C C C G G G G C C C C C C C C
10 chr10_19828149 0 19828149 C C C C C T C C C C C C C C C C C C C C
10 chr10_19828170 0 19828170 G G G G G G G G G G G G G G G G A A G G
10 chr10_19850931 0 19850931 G G G G G G G G G G G G A A G G G G G G
10 chr10_19852732 0 19852732 A A A A A C A A A A A A A A A A A A A A
10 chr10_19854849 0 19854849 G G G G G G G G G G G G G T G G G G G G
10 chr10_19863825 0 19863825 T T T T T T T T C T T T T T T T T T T T
10 chr10_19869988 0 19869988 A A A A A A G G A A A A A A A A A A A A
10 chr10_19871800 0 19871800 G G G G A A G G G G G G G G G G G G G G
10 chr10_19897376 0 19897376 A A G G G G G G G G G G G G G G G G G G
10 chr10_19897697 0 19897697 A A A A A A A A G G G G A A A A A A A A
10 chr10_19910163 0 19910163 A A A A A A A A A A A A A A A A G G A A
10 chr10_19923802 0 19923802 A A A A A A A A G G G G A A A A A A A A
10 chr10_19924643 0 19924643 C C C C C C C C C T C T C C C C C C C C
10 chr10_19943333 0 19943333 G G G G G G G G C C C C G G G G G G G G
10 chr10_19951745 0 19951745 G G G G G G G G A A A A G G G G G G G G
10 chr10_19961410 0 19961410 C C C C C C C C C C C T C C C C C C C C
10 chr10_19968100 0 19968100 C C C C C C C C C C C C C C C C T T C C
10 chr10_19983171 0 19983171 G G G G G G G G G G G G G G A A G G G G
10 chr10_19985187 0 19985187 A A A A A A A A C C C C A A A A A A A A
10 chr10_19996352 0 19996352 A A A A A A A A G G G G A A A A A A A A
10 chr10_20000608 0 20000608 C C C T C C C C C C C C C C C C C C C C
10 chr10_20004674 0 20004674 T T T T C T T T T T T T T T T T T T T T
10 chr10_20018908 0 20018908 C C C C C C C C C C C C T T C C C C C C
10 chr10_20023807 0 20023807 C T C C C C C C C C C C C C C C C C C C
10 chr10_20027912 0 20027912 G G G G G G G G G G G G G G A A G G G G
10 chr10_20041969 0 20041969 C C T T C C C C C C C C C C C C C C C C
10 chr10_20046991 0 20046991 G G G G A G G G G G G G G G G G G G G G
10 chr10_20047802 0 20047802 G G A G A G G G A G A G G G G G G G G G
10 chr10_20052968 0 20052968 T T T T T T T T T T T T C C T T T T T T
10 chr10_20061269 0 20061269 T T T T T T T T T T T T T T C C T T T T
10 chr10_20074188 0 20074188 C C C C C C C C T T T T C C C C C C C C
10 chr10_20079674 0 20079674 G G G G G G G G A G A G G G G G G G G G
10 chr10_20079736 0 20079736 G G G G G G G G G G G G A A G G G G G G
10 chr10_20085869 0 20085869 G G G G G G G G G G A G G G G G G G G G
10 chr10_20100437 0 20100437 C C T T C C C C C C C C C C C C C C C C
10 chr10_20100772 0 20100772 G G G G G G G G G G G G A G G G G G G G
10 chr10_20104610 0 20104610 G G G G G G G G G G G G A A A A A A G G
10 chr10_20113031 0 20113031 G G G G G G G G A A A A G G G G G G G G
10 chr10_20113072 0 20113072 C C T T C T C C C C C C C C C C C C C C
10 chr10_20115712 0 20115712 T T T T T T T T T T T T T T T T G G T T
10 chr10_20119668 0 20119668 G G G G G G G G A A A A G G G G G G G G
10 chr10_20119705 0 20119705 C C C C C C C C G G G G C C C C C C C C
10 chr10_20126095 0 20126095 T T T T T T T T T T T T G T G G T T T T
10 chr10_20137122 0 20137122 A A A A A A A A G G G G A A A A A A A A
10 chr10_20145948 0 20145948 T T T T T T T T T T T T C T T T T T T T
10 chr10_20153149 0 20153149 A A A A A A A A G G G G A A A A A A A A
10 chr10_20161057 0 20161057 C C C C C C C C C C C C G G C C C C C C
10 chr10_20165174 0 20165174 C C C C C C C C T T T T C C C C C C C C
10 chr10_20171462 0 20171462 C C C C C C C C A C A C C C C C C C C C
10 chr10_20204908 0 20204908 C C C C C C C C C C C C C C C T C C C C
10 chr10_20205770 0 20205770 A G G G G G G G A A A A G G G G G G A A
10 chr10_20206973 0 20206973 T T C C C C T T C T C C C C C C T T T T
10 chr10_20207219 0 20207219 G G G G A G G G G G G G G G G G G G G G
10 chr10_20207962 0 20207962 T T T T T T T T T T T T G G T T T T T T
10 chr10_20222988 0 20222988 T T T T T T T T C C C C T T T T T T T T
10 chr10_20231579 0 20231579 C C T T T T C C C C C C C C C C C C C C
10 chr10_20240186 0 20240186 G G G G G G G G G G G G A G G G G G G G
10 chr10_20241880 0 20241880 A A A A A A A A A A A A A A A A T T A A
10 chr10_20262456 0 20262456 A G G G G G G G G G G G G G G G G G G G
10 chr10_20263563 0 20263563 A A A A A A A A G G G G A A A A A A A A
10 chr10_20264518 0 20264518 A A A A A A A A G G G G A A A A A A A A
10 chr10_20278026 0 20278026 C C C C C C A C C C C C C C C C C C C C
10 chr10_20281962 0 20281962 T T T T T T T T T T T T T T T T A T T T
10 chr10_20283630 0 20283630 C G C C C C C C C C C C C C C C C C C C
10 chr10_20284425 0 20284425 A G G G G G G G G G G G A G G G G G G G
10 chr10_20288400 0 20288400 G G A G A G G G G G G G G G G G G G G G
10 chr10_20330010 0 20330010 T T T T T T C T T T T T T T T T T T T T
10 chr10_20380802 0 20380802 A A A G A A A A A A A A A A A A A A A A
10 chr10_20387507 0 20387507 C C C C C C C C C C C C C C C C A A C C
10 chr10_20389963 0 20389963 G G G G G G G G G G G G A A A A A A G G
10 chr10_20391993 0 20391993 G G G G A A G G G G G G G G G G G G G G
10 chr10_20395234 0 20395234 T T T T T T T T C C C C T T T T T T T T
10 chr10_20399897 0 20399897 T T T T T T G G T T T T T T T T T T T T
10 chr10_20400590 0 20400590 A A A A A G A A A A A A A A A A A A A A
10 chr10_20416643 0 20416643 C C C C C C C C C C C C A A A A C C C C
10 chr10_20418925 0 20418925 A A A A A A A A A A A A A G A A A A A A
10 chr10_20419879 0 20419879 C C C C C C C C A A A A C C C C C C C C
10 chr10_20419916 0 20419916 T T T T T T T T T T T T C T T T C C T T
10 chr10_20421687 0 20421687 G G A A G G G G G G G G G G G G G G G G
10 chr10_20430705 0 20430705 C C C C C C C C C C C C C C C C T T C C
10 chr10_20433152 0 20433152 A A A T T T A A A A A A A A A A A A A A
10 chr10_20434495 0 20434495 G G C G G G G G G G G G G G G G G G G G
10 chr10_20435757 0 20435757 T T T T T T T T C C C C T T T T T T T T
10 chr10_20436715 0 20436715 A A A A A A A A G G G G A A A A A A A A
10 chr10_20456000 0 20456000 C C C C C C T T C C C C C C C C C C C C
10 chr10_20458043 0 20458043 T T T T T T T T C C C C T T T T T T T T
10 chr10_20462123 0 20462123 A A G G A A A A A A A A A A A A A A A A
10 chr10_20463872 0 20463872 G G G T G T G G G G G G G G G G G G G G
10 chr10_20472018 0 20472018 A A A A A G A A A A A A A A A A A A A A
10 chr10_20476800 0 20476800 T T T T T T T T A A A A T T T T T T T T
10 chr10_20479731 0 20479731 C C C C C C C C C C C C C C C C C T C C
10 chr10_20486226 0 20486226 C C C C A C C C C C C C C C C C C C C C
10 chr10_20495758 0 20495758 G G G G G G G G G G G G G G G G A A G G
10 chr10_20507558 0 20507558 A A A A A A A A A G A A A A A A A A A A
10 chr10_20519931 0 20519931 C T T T T T T T T T T T T T T T T T T T
10 chr10_20523638 0 20523638 C C C C T T C C C C C C C C C C C C C C
10 chr10_20523793 0 20523793 T T T T T T T T T T T T T T C T T T T T
10 chr10_20523883 0 20523883 A A C C C C A A C C C C C C C C C C A A
10 chr10_20533048 0 20533048 G G G G G G G G T T T T G G G G G G G G
10 chr10_20533338 0 20533338 T T T T T T T T T T T T C C T T T T T T
10 chr10_20535118 0 20535118 G G G G G G G G G G G G G G G G A A G G
10 chr10_20536636 0 20536636 T T T T T T T T G G G G T T T T T T T T
10 chr10_20548094 0 20548094 C C A A A C C C C C C C C C C C C C C C
10 chr10_20553005 0 20553005 A A A A A A A A C C C C A A A A A A A A
10 chr10_20559391 0 20559391 G G G G C G G G G G G G G G G G G G G G
10 chr10_20559499 0 20559499 G G A A A A G G A A A A A A A A A A G G
10 chr10_20560357 0 20560357 T T C C C T T T C C C C C C C C C C T T
10 chr10_20560756 0 20560756 T T T T T T T T T T T T T T C C T T T T
10 chr10_20561856 0 20561856 C C C T C T C C C C C C C C C C C C C C
10 chr10_20576198 0 20576198 T T T T T T T T T T T T G T T T T T T T
10 chr10_20582368 0 20582368 T T C T T T T T T T T T T T T T T T T T
10 chr10_20583092 0 20583092 G G G G G G G G A G G G G G G G A G G G
10 chr10_20583094 0 20583094 G G G G G G G G G G G G G G A A G G G G
10 chr10_20585317 0 20585317 G G G G A G G G G G G G G G G G G G G G
10 chr10_20586476 0 20586476 G G A G G G G G G G G G G G G G G G G G
10 chr10_20589321 0 20589321 G G G G G G G G G G G G A G G G G G G G
10 chr10_20594121 0 20594121 A A A A A A A A G G G G G G G G G G A A
10 chr10_20598474 0 20598474 C C C C C C C C C C C C C G C C C C C C
10 chr10_20603375 0 20603375 A A A A A A A A A A A A A A A A A C A A
10 chr10_20605288 0 20605288 A A A A A A A A A A A A A T A A A A A A
10 chr10_20606236 0 20606236 G G G G G G G G G G A G G G G G G G G G
10 chr10_20608445 0 20608445 C C C C C C T T C C C C C C C C C C C C
10 chr10_20609633 0 20609633 A A A A A A A A A C A C A A A A A A A A
10 chr10_20611766 0 20611766 T T T T T T T T T T T T T T T T C T T T
10 chr10_20618869 0 20618869 T T T T C T T T T T T T T T T T T T T T
10 chr10_20620392 0 20620392 T T T T T T T T C C C C T T T T T T T T
10 chr10_20630763 0 20630763 T T T T T T T T A A A A T T T T T T T T
10 chr10_20634558 0 20634558 C C C C C C C C C C C G C C C C C C C C
10 chr10_20637295 0 20637295 G G G G A G G G G G G G G G G G A G G G
10 chr10_20641496 0 20641496 G G G G G G G G G G G G G G G G G T G G
10 chr10_20645424 0 20645424 C C C C C C C C C C A C C C C C C C C C
10 chr10_20645557 0 20645557 C C C C C C C C C C A C C C C C C C C C
10 chr10_20646771 0 20646771 G G G G G G G G G G G G A G G G G G G G
10 chr10_20650766 0 20650766 A A A A A A A A G G G G A A A A A A A A
10 chr10_20653469 0 20653469 T T T T T T T T T T C T T T T T T T T T
10 chr10_20654101 0 20654101 C C C C C C C C T T T T C C C C C C C C
10 chr10_20659293 0 20659293 C C C C C C C C C C C C C C G G C C C C
10 chr10_20659998 0 20659998 C C C C C T C C C C C C C C C C C C C C
10 chr10_20660264 0 20660264 A A A A A A A A A A A A A A T T A A A A
10 chr10_20663851 0 20663851 A A A A G G A A A A A A A A A A A A A A
10 chr10_20666692 0 20666692 C C C C C C C C C T T T C C C C C C C C
10 chr10_20674206 0 20674206 G G G G G G G G G G G G A G G G G G G G
10 chr10_20697102 0 20697102 T T T T T T T T T T C C T T T T T T T T
10 chr10_20712335 0 20712335 A A C C A A C C A A A A A A A A A A C C
10 chr10_20725563 0 20725563 A A C C C C A A C C C C C C C C C C A A
10 chr10_20727154 0 20727154 G G G G G G G G G G G G T T G G G G G G
10 chr10_20729147 0 20729147 A A A A A A A A A A A A A A G G A A A A
10 chr10_20733421 0 20733421 C C C C C C C C G G G G C C C C C C C C
10 chr10_20733874 0 20733874 A A A A A A A A G G G G A G A A A A A A
10 chr10_20744089 0 20744089 T T C T T T T T T T T T T T T T T T T T
10 chr10_20746051 0 20746051 G G A A A A A A A A A A A A A A A A A A
10 chr10_20747964 0 20747964 A A A A A A A A A A A A G G A A A A A A
10 chr10_20750118 0 20750118 G G G G G G G G G G G G A G G G G G G G
10 chr10_20782376 0 20782376 C C T T T T T T T T T T T T T T T T T T
10 chr10_20794573 0 20794573 A A A A A C A A A A A A A A A A A A A A
10 chr10_20803099 0 20803099 C C C C C G C C C C C C C C C C C C C C
10 chr10_20807174 0 20807174 G G G G A G G G G G G G G G G G A G G G
10 chr10_20808109 0 20808109 A A A A A A A A A A A A A T A A A A A A
10 chr10_20809028 0 20809028 G G G G G T G G G G G G G G G G G G G G
10 chr10_20811506 0 20811506 G G G G G G G G A A A A G G G G G G G G
10 chr10_20817247 0 20817247 T T T T T T T T T T C T T T T T T T T T
10 chr10_20817520 0 20817520 A A A A A A A A A A A A A G A A A A A A
10 chr10_20818023 0 20818023 C C C C C C C C G G G G C C C C C C C C
10 chr10_20833270 0 20833270 C C C C C C C C C C C C T T C C C C C C
10 chr10_20840927 0 20840927 C C C C A C C C A A A A A A A A A A A A
10 chr10_20847153 0 20847153 C C C C C C C C T T T T C C C C C C C C
10 chr10_20847214 0 20847214 T T T T T T T T T T T T T T A A T T T T
10 chr10_20847434 0 20847434 G G G G G G G G C C C C G G G G G G G G
10 chr10_20847578 0 20847578 T T T T T T T T T T T T C C T T T T T T
10 chr10_20851704 0 20851704 C C C C C C C C C C C C C G C C C C C C
10 chr10_20857659 0 20857659 C C C C C C C C C C C C C T C C C C C C
10 chr10_20862376 0 20862376 G G G G G G G G G G A A G G G G G G G G
10 chr10_20866507 0 20866507 G G G G G G G G G G A G G G G G G G G G
10 chr10_20870854 0 20870854 G G G G G G G G G G G G G G G G A G G G
10 chr10_20873046 0 20873046 C C T T C T C C C C C C C C C C C C C C
10 chr10_20880155 0 20880155 C C C C C C C C G G G G C C C C C C C C
10 chr10_20888698 0 20888698 A A A A A A A A A A A A G G A A A A A A
10 chr10_20895322 0 20895322 C C C C C C C C C C C C C T C C T T T T
10 chr10_20899253 0 20899253 A A A A A A A A G G G G A A A A A A A A
10 chr10_20903831 0 20903831 C C C C C C C C T T T T C C C C C C T T
10 chr10_20905732 0 20905732 T T T T G T T T T T T T T T T T T T T T
10 chr10_20909429 0 20909429 G G A G G G G G G G G G G G G G G G G G
10 chr10_20911830 0 20911830 C C C C C C C C T T C T C C C C C C C C
10 chr10_20919674 0 20919674 T T C T T T T T T T T T T T T T T T T T
10 chr10_20931851 0 20931851 A A A A A A A A A G A G A A A A A A A A
10 chr10_20933249 0 20933249 C C A A C C C C C C C C C C C C C C C C
10 chr10_20936699 0 20936699 C C T T T T T T C C C C T T T T T T C C
10 chr10_20937477 0 20937477 G G G G G G G G G G G G A A G G A A G G
10 chr10_20945863 0 20945863 G G A A A A G G G G G G G G G G G G G G
10 chr10_20951301 0 20951301 C C C C C C C C G G G G C C C C C C C C
10 chr10_20954551 0 20954551 T T T T T T T T C C C T T T T T T T T T
10 chr10_20954700 0 20954700 A A A A A G A A A A A A A A A A A A A A
10 chr10_20968976 0 20968976 C C C C C C C C C C C C G G G G G G C C
10 chr10_21001192 0 21001192 T T T T T T T T C C C C T T T T T T T T
10 chr10_21002475 0 21002475 A A C C C C A A C C C C C C C C C C A A
10 chr10_21003121 0 21003121 T T C C T T T T T T T T T T T T T T T T
10 chr10_21005925 0 21005925 C C C C C C C C T T C T C C C C C C C C
10 chr10_21007100 0 21007100 T T T T T T T T T T T T T T T T C C T T
10 chr10_21010824 0 21010824 G G G G G G G G G G A G G G G G G G G G
10 chr10_21017306 0 21017306 T T C C T T T T T T T T T T T T T T T T
10 chr10_21024610 0 21024610 C C C C C T C C C C C C C C C C C C C C
10 chr10_21027698 0 21027698 T T C C C T T T T T T T T T T T T T T T
10 chr10_21028550 0 21028550 T T T T G T T T T T T T T T T T T T T T
10 chr10_21029008 0 21029008 A A A A A A A A G G G G A A A A A A A A
10 chr10_21036397 0 21036397 G G G G G G G G G G G G G G G G G T G G
10 chr10_21037992 0 21037992 A A A A A A A A A A A A A A C C A A A A
10 chr10_21041133 0 21041133 C C C C C C C C C C C C C T C C C C C C
10 chr10_21042811 0 21042811 C C C C C C T T C C C C C C C C C C C C
10 chr10_21048261 0 21048261 G G G G G T G G G G G G G G G G G G G G
10 chr10_21054362 0 21054362 T T T T T T T T C T T T T T T T T T T T
10 chr10_21055450 0 21055450 A A A A A A A A G G G G A A A A A A A A
10 chr10_21056566 0 21056566 C C C C C C C C C C C C C T C C C C C C
10 chr10_21057035 0 21057035 A A A A A A A A A G G G A A A A A A A A
10 chr10_21059592 0 21059592 G G T T G T G G G G G G G G G G G G G G
10 chr10_21062574 0 21062574 G G G G G G G G C G G G G G G G G G G G
10 chr10_21063917 0 21063917 C C C C C C C C C C C C C G C C C C C C
10 chr10_21072367 0 21072367 C C C C C T C C C C C C C C C C C C C C
10 chr10_21080032 0 21080032 G G A A A A G G G G G G G G G G G G G G
10 chr10_21080782 0 21080782 G G A G A G A G G G G G A G A G A G A A
10 chr10_21083800 0 21083800 T T T T T T T T T T T T A T T T T T T T
10 chr10_21084954 0 21084954 A A G G A G A A A A A A A A A A A A A A
10 chr10_21084984 0 21084984 G G G G G G A A G G G G G G G G G G G G
10 chr10_21085360 0 21085360 T T C T T T T T T T T T T T T T T T T T
10 chr10_21089246 0 21089246 C T C C C C C C C C C C C C C C C C C C
10 chr10_21093294 0 21093294 T T T T T T T T T T T T T T G G T T T T
10 chr10_21104260 0 21104260 T T T T T T T T T T T T T T T T G G T T
10 chr10_21106285 0 21106285 T T G G G G T T T T T T T T T T T T T T
10 chr10_21107089 0 21107089 C C C C G G C C C C C C C C C C C C C C
10 chr10_21109421 0 21109421 T T T T T T T T T T T T T T T T C T T T
10 chr10_21130372 0 21130372 C C A A C C C C C C C C C C C C C C C C
10 chr10_21135402 0 21135402 G G G G G G A A G G G G G G G G G G G G
10 chr10_21140342 0 21140342 A A A A A C A A A A A A A A A A A A A A
10 chr10_21145592 0 21145592 A A A A G G A A A A A A A A A A A A A A
10 chr10_21159466 0 21159466 T T T T T T T T T T T T G T T T T T T T
10 chr10_21161424 0 21161424 C C C C C C C C A C A C C C C C C C C C
10 chr10_21166449 0 21166449 G G G G G G G G G G G G G G G G G T G G
10 chr10_21168810 0 21168810 C C C T C C C C C C C C C C C C C C C C
10 chr10_21174181 0 21174181 G G G G A A G G G G G G G G G G G G G G
10 chr10_21177179 0 21177179 A A A A A A A A C C C C A A A A A A A A
10 chr10_21184643 0 21184643 G G G G G G G G A A A A G G G G G G G G
10 chr10_21190985 0 21190985 G G G G G G G G C C C C G G G G G G G G
10 chr10_21194032 0 21194032 C C C C C C C C T T T T C C C C C C C C
10 chr10_21195178 0 21195178 G G G G G G G G G G G G A A A A A A G G
10 chr10_21198363 0 21198363 T T C C C C C C C C C C C C C C C C T T
10 chr10_21205550 0 21205550 G G G G A G G G G G G G G G G G G G G G
10 chr10_21207467 0 21207467 C C C C T T C C C C C C C C C C C C C C
10 chr10_21210305 0 21210305 C C C C C C C C C C C C G G G G G G C C
10 chr10_21210403 0 21210403 T T T T T T T T C C C C T T T T T T T T
10 chr10_21210589 0 21210589 G G G G G G G G G G A G G G G G G G G G
10 chr10_21210952 0 21210952 A A A G A A A A A A A A A A A A A A A A
10 chr10_21215326 0 21215326 C C C C C C C C T T C C C C C C C C C C
10 chr10_21220251 0 21220251 C C C C C C C C C C C T C C C C C C C C
10 chr10_21247704 0 21247704 C C C C C C C C T T C C C C C C C C C C
10 chr10_21255677 0 21255677 T T T T T T T T T T T T T T C C T T T T
10 chr10_21255992 0 21255992 A A A A A T A A A A A A A A A A A A A A
10 chr10_21256327 0 21256327 A A A A A A A A A A A A A G A A A A A A
10 chr10_21258458 0 21258458 T T T T T T T T T T T T C C C C T T T T
10 chr10_21258537 0 21258537 A A C C C C A A A A A A A A A A A A A A
10 chr10_21264605 0 21264605 A A A A A A A A G G G G A A A A A A A A
10 chr10_21264670 0 21264670 G G G G G G G G A A A A G G G G G G G G
10 chr10_21269441 0 21269441 C C C C C C C C T T T T C C C C C C C C
10 chr10_21280708 0 21280708 G G G G G G G G G G G G G G G G A A G G
10 chr10_21284223 0 21284223 G G G G G G G G G G G G G G A G G G G G
10 chr10_21295382 0 21295382 G G G G G G G G G G G G G G A A G G G G
10 chr10_21302706 0 21302706 A A A A A T A A A A A A A A A A A A A A
10 chr10_21307835 0 21307835 C C C T C C C C C C C C C C C C C C C C
10 chr10_21308981 0 21308981 C C A C C C C C C C C C C C C C C C C C
10 chr10_21312288 0 21312288 G G G G G G G G G G A G G G G G G G G G
10 chr10_21312694 0 21312694 T T T T T T T T T T T T T T C C T T T T
10 chr10_21313727 0 21313727 A A A A A G A A A A A A A A A A A A A A
10 chr10_21316162 0 21316162 G G G G A G G G G G G G G G G G G G G G
10 chr10_21318603 0 21318603 G G A G A G G G G G G G G G G G G G G G
10 chr10_21341401 0 21341401 C C C C C C C C C C C C A C C C C C C C
10 chr10_21343265 0 21343265 A A A A A A A A G G G G A A A A A A A A
10 chr10_21345519 0 21345519 T T T T T T T T C T T T T T T T T T T T
10 chr10_21364002 0 21364002 A G G G G G A A G G G G G G G G G G A A
10 chr10_21367142 0 21367142 C C C C C C C C A A A A C C C C C C C C
10 chr10_21372348 0 21372348 G G G G G G G G A G G G G G G G G G G G
10 chr10_21399318 0 21399318 T T C C C C T T T T T T C C C C C C T T
10 chr10_21403222 0 21403222 T T T T G T T T T T T T T T T T T T T T
10 chr10_21404458 0 21404458 T T T T T T T T T T T T C C T T T T T T
10 chr10_21405068 0 21405068 A A A A A A A A A A A T A A A A A A A A
10 chr10_21430819 0 21430819 A A A A A A A A A G A A A A A A A A A A
10 chr10_21441740 0 21441740 T T T T T T T T T T T T C T T T T T T T
10 chr10_21441945 0 21441945 C C C C C C C C C C C C C C C T C C C C
10 chr10_21458538 0 21458538 A T A A A A A T A A A A A T A A A T A A
10 chr10_21459996 0 21459996 C C C T C C C C C C C C C C C C C C C C
10 chr10_21460128 0 21460128 A A A A A A A A A A A C A A A A A A A A
10 chr10_21474380 0 21474380 C C C C C C C C C C C C C C A C C C C C
10 chr10_21481469 0 21481469 G G G G G G G G A G G G G G G G G G G G
10 chr10_21482654 0 21482654 C C C C C T C C C C C C C C C C C C C C
10 chr10_21483429 0 21483429 C C C C C C T T C C C C C C C C C C C C
10 chr10_21485039 0 21485039 A G G G G G G G G G G G G G G G G G G G
10 chr10_21492346 0 21492346 G G G G G G G G G G G G G G A G G G G G
10 chr10_21495629 0 21495629 G G G G A G G G G G G G G G G G G G G G
10 chr10_21498946 0 21498946 G G G G A G G G G G G G G G G G G G G G
10 chr10_21504600 0 21504600 C C C T C C C C C C C C C C C C C C C C
10 chr10_21508978 0 21508978 C C C C C C C C C C C C C T C C C C C C
10 chr10_21520821 0 21520821 A A A A A A A A G G G G G G G G G G A A
10 chr10_21527406 0 21527406 A A A A A A A A C C C C A A A A A A A A
10 chr10_21539736 0 21539736 T T T T T T T T C T C T T T T T T T T T
10 chr10_21548733 0 21548733 A A G G A G A A G G G G A A A A A A A A
10 chr10_21557502 0 21557502 T T T T T T T T C T T T T T T T T T T T
10 chr10_21567890 0 21567890 A A A A A A A A A T T T A A A A A A A A
10 chr10_21568016 0 21568016 C C C C C C C C C C C C C T C C C C C C
10 chr10_21571277 0 21571277 G G G G G G G G T T T T G G G G G G G G
10 chr10_21575214 0 21575214 T T T T T T T T C T C C T T T T T T T T
10 chr10_21580383 0 21580383 A A A A A A A A A G A A A A A A A A A A
10 chr10_21581275 0 21581275 G G G G G G G G G G G G G G G G A A G G
10 chr10_21582616 0 21582616 G G G G G G G G C C C C G G G G G G G G
10 chr10_21589417 0 21589417 T T T T T T T T C C C C T T T T T T T T
10 chr10_21589463 0 21589463 G G G G G G G G G G G G G G G G A G G G
10 chr10_21601570 0 21601570 A A A A A A A A G G G G G G G G G G A A
10 chr10_21601776 0 21601776 T T T T T T T T C C C C T T T T T T T T
10 chr10_21604223 0 21604223 T T T T T T T T T T C T T T T T T T T T
10 chr10_21605363 0 21605363 T T T T T T T T T T C T T T T T T T T T
10 chr10_21605719 0 21605719 C C T T C C C C C C C C C C C C C C C C
10 chr10_21606964 0 21606964 C C C C C C C C C T C C C C C C C C C C
10 chr10_21614902 0 21614902 T T T T T T T T C C C C T T T T T T T T
10 chr10_21614971 0 21614971 C C T T T T C C T T T T T T T T T T C C
10 chr10_21618357 0 21618357 A A A A A A A A G G G G A A A A A A A A
10 chr10_21620412 0 21620412 G G T T T T T T T T T T T T T T T T G G
10 chr10_21622900 0 21622900 T T A A A A T T A A A A A A A A A A T T
10 chr10_21623472 0 21623472 G G G G G G G G G G G G G G A G G G G G
10 chr10_21627495 0 21627495 A G A A A A A A A A A A A A A A A A A A
10 chr10_21629043 0 21629043 C C C C C C C C C T T T C C C C C C C C
10 chr10_21633854 0 21633854 G G G G G G G G A A A A G G G G G G G G
10 chr10_21635985 0 21635985 T T T T T T T T T T T T G T T T T T T T
10 chr10_21636338 0 21636338 G G G G G G G G G G G G G G G G A A G G
10 chr10_21638255 0 21638255 C C G G C G C C C C C C C C C C C C C C
10 chr10_21639972 0 21639972 C C C C C C C C C C C C C G C C C C C C
10 chr10_21644393 0 21644393 G G G G A G G G G G G G G G G G G G G G
10 chr10_21649497 0 21649497 G G G G G G G G A A A A G G G G G G G G
10 chr10_21649672 0 21649672 A A A A A A A A A A A A A A A T A A A A
10 chr10_21655343 0 21655343 A C C C C C C C C C C C C C C C C C C C
10 chr10_21655443 0 21655443 C C C T C C C C C C C C C C C C C C C C
10 chr10_21655723 0 21655723 C G G G G G G G G G G G G G G G G G G G
10 chr10_21657837 0 21657837 A A A A A A A A A C A A A A A A A A A A
10 chr10_21679186 0 21679186 G G G G G G T T G G G G G G G G G G T T
10 chr10_21690319 0 21690319 G G A G A G G G G G G G G G G G G G G G
10 chr10_21696363 0 21696363 C C C C C C C C T T T T C C C C C C C C
10 chr10_21697145 0 21697145 C T C C C C C C C C C C C C C C C C C C
10 chr10_21701546 0 21701546 C C C C C C C C C C C T C C C C C C C C
10 chr10_21702436 0 21702436 G G G G G G G G G G G G A A G G G G G G
10 chr10_21708807 0 21708807 G G G G G G G G G G G G G G G G A G G G
10 chr10_21711998 0 21711998 G T G G G G G G G G G G G G G G G G G G
10 chr10_21713520 0 21713520 T T T T T T T T T T T T G T T T T T T T
10 chr10_21714624 0 21714624 C C C C C C C C C C C C C T C C C C C C
10 chr10_21720168 0 21720168 A G A A A A A A A A A A A A A A A A A A
10 chr10_21720280 0 21720280 T T T T T T T T T T T T T T T T C C T T
10 chr10_21723433 0 21723433 T T T T T T T T C C C C T T T T T T T T
10 chr10_21724530 0 21724530 A T A A A T T T A A A A A A A A A A T T
10 chr10_21735025 0 21735025 C C C C C C C C G G G G C C C C C C C C
10 chr10_21739770 0 21739770 C C C C C C C C C C C T C C C C C C C C
10 chr10_21750525 0 21750525 G G G G G G G G G G G G A G G G G G G G
10 chr10_21751033 0 21751033 C C C C C C C C C C C C C T C C C C C C
10 chr10_21753637 0 21753637 C C C C C C C C C C C C T T T T T T C C
10 chr10_21757918 0 21757918 A A A T A A A A A A A A A A A A A A A A
10 chr10_21758830 0 21758830 T T C C C C T T C C C C C C C C C C C C
10 chr10_21760869 0 21760869 C C C T T T C C C C C C C C C C C C C C
10 chr10_21763724 0 21763724 C T C C C C C C C C C C C C C C C C C C
10 chr10_21769011 0 21769011 C C C C C C C C C C C C C C T T C C C C
10 chr10_21769116 0 21769116 A A T T T T A A T T T T T T T T T T A A
10 chr10_21769578 0 21769578 C C C C C C C C C C C C C C C C T T C C
10 chr10_21769872 0 21769872 G G G G G G G G G G G G A A G G A A G G
10 chr10_21771575 0 21771575 A A A A A A A A A A A A A A A G A A A A
10 chr10_21777271 0 21777271 G G G G G T G G G G G G G G G G G G G G
10 chr10_21795524 0 21795524 C C T T T T C C C C C C C C C C C C C C
10 chr10_21796937 0 21796937 G G A A A A G G A A A A A A A A A A G G
10 chr10_21801960 0 21801960 C C C C C C C C T T T T C C C C C C C C
10 chr10_21821448 0 21821448 C C T T T T C C T T T T T T T T T T C C
10 chr10_21823805 0 21823805 A A A A A T A A A A A A A A A A A A A A
10 chr10_21824270 0 21824270 G G A A G G G G G G G G G G G G G G G G
10 chr10_21842918 0 21842918 C C C C C C G G C C C C C C C C C C C C
10 chr10_21845706 0 21845706 C C C G C C C C C C C C C C C C C C C C
10 chr10_21848007 0 21848007 C C C C C C T T C C C C C C C C C C C C
10 chr10_21852273 0 21852273 A A A G A A A A A A A A A A A A A A A A
10 chr10_21852545 0 21852545 A A A A A A G G A A A A A A A A A A A A
10 chr10_21859408 0 21859408 G G A G G G G G G G G G G G G G G G G G
10 chr10_21866812 0 21866812 T T C T T T T T T T T T T T T T T T T T
10 chr10_21887723 0 21887723 A A A A A A A A A A A A A G A A A A A A
10 chr10_21899886 0 21899886 A A A G A A A A A A A A A A A A A A A A
10 chr10_21903702 0 21903702 G G G G G G G G G G G G A G G G G G G G
10 chr10_21905303 0 21905303 C T T T T T T T T T T T T T T T T T C C
10 chr10_21916460 0 21916460 T T T T G T T T T T T T T T T T T T T T
10 chr10_21917261 0 21917261 T T T T T T T T G G G G T T T T T T T T
10 chr10_21952816 0 21952816 A G A A G G A G G G G G A A G G A A G G
10 chr10_21975986 0 21975986 C C C C C C C C C T T T C C C C C C C C
10 chr10_21976770 0 21976770 C C C C C C C C C T T T C C C C C C C C
10 chr10_21993607 0 21993607 G G G T G G G G G G G G G G G G G G G G
10 chr10_21994070 0 21994070 C C C C C C T T C C C C C C C C C C C C
10 chr10_21998069 0 21998069 T T T T T T T T G G G G T T T T T T T T
10 chr10_21998142 0 21998142 G G G G G G G G C C C C G G G G G G G G
10 chr10_22008682 0 22008682 C C C C C C C C C C C C T T T T T T C C
10 chr10_22013846 0 22013846 T T C T C C T T T T T T T T T T T T T T
10 chr10_22026481 0 22026481 G G G G G G G G G G G G T T T T G T G G
10 chr10_22036110 0 22036110 A A A A A A A A G G G G A A A A A A A A
10 chr10_22038756 0 22038756 C C C C C C C C T T T T C C C C C C C C
10 chr10_22040592 0 22040592 A A A A A G A A A A A A A A A A A A A A
10 chr10_22044094 0 22044094 G G G G G G G G T T T T G G G G G G G G
10 chr10_22044108 0 22044108 A A A A A A A A A A A G A A A A A A A A
10 chr10_22050190 0 22050190 A A G G A A A A A A A A A A A A A A A A
10 chr10_22059418 0 22059418 T T T T T T T T T T C C T T T T T T T T
10 chr10_22068547 0 22068547 C C C C C T C C C C C C C C C C C C C C
10 chr10_22070205 0 22070205 A A A A A A A A A A A C A A A A A A A A
10 chr10_22079235 0 22079235 G G G G G G G G C G G G G G G G G G G G
10 chr10_22089523 0 22089523 T T T T T T T T T T T T C T T T T T T T
10 chr10_22096422 0 22096422 C C T T C T C C C C C C C C C C C C C C
10 chr10_22099127 0 22099127 G G G G G G G G C G C C G G G G G G G G
10 chr10_22110619 0 22110619 T T T T T T T T G T T T T T T T T T T T
10 chr10_22113603 0 22113603 T T T T T T T T C C T T T T T T T T T T
10 chr10_22115226 0 22115226 T T T T T T T T T T T T T T T T C C T T
10 chr10_22119241 0 22119241 G G T T G G G G G G G G G G G G G G G G
10 chr10_22119830 0 22119830 T T T T T T T T T T T T T T A A T T T T
10 chr10_22126081 0 22126081 G G G G G G G G A A A A G G G G G G G G
10 chr10_22144426 0 22144426 T T G T T T T T T T T T T T T T T T T T
10 chr10_22146713 0 22146713 C T T T T T T T T T T T T T T T T T C C
10 chr10_22147604 0 22147604 C T C C C C C C C C C C C C C C C C T T
10 chr10_22154999 0 22154999 A A C C A C A A A A A A A A A A A A A A
10 chr10_22162822 0 22162822 G G G G G G G G C G G G G G G G G G G G
10 chr10_22170172 0 22170172 G G G G G G G G A A A A G G G G G G G G
10 chr10_22172697 0 22172697 A A A A A C A A A A A A A A A A A A A A
10 chr10_22185454 0 22185454 G G G G G G G G T T T T G G G G G G G G
10 chr10_22192181 0 22192181 C C C C C C C C C T T T C C C C C C C C
10 chr10_22195247 0 22195247 T T T T T T T T C T C C T T T T T T T T
10 chr10_22204717 0 22204717 C C C C C C C C T T T T C C C C C C C C
10 chr10_22211661 0 22211661 G G G G G G G G G G G T G G G G G G G G
10 chr10_22216003 0 22216003 T T T T T T C T T T T T T T T T T T T T
10 chr10_22218264 0 22218264 G G G G A A G G G G G G G G G G G G G G
10 chr10_22221057 0 22221057 A A G G A A A A A A A A A A A A A A A A
10 chr10_22230702 0 22230702 A A A A A A A A A A A A A A A A A T A A
10 chr10_22232173 0 22232173 C C C C C C C C C T C C C C C C C C C C
10 chr10_22232974 0 22232974 A G A A A A G G A A A A A A A A A A A A
10 chr10_22242294 0 22242294 C C C C C C C C C C C C C C T T C C C C
10 chr10_22245114 0 22245114 T T T T T T T T C C C C T T T T T T T T
10 chr10_22255844 0 22255844 G G G G G G G G G G G G C G G G G G G G
10 chr10_22256822 0 22256822 T T T T T T T T C T C T T T T T T T T T
10 chr10_22268279 0 22268279 G G G G G G G G A G A G G G G G G G G G
10 chr10_22279719 0 22279719 C C C C C C C C C C C T C C C C C C C C
10 chr10_22288752 0 22288752 C C C C C C C C G G G G C C C C C C C C
10 chr10_22297942 0 22297942 T T T T T T T T C C C C T T T T T T T T
10 chr10_22298113 0 22298113 G G G G G G G G A A A A G G G G G G G G
10 chr10_22298365 0 22298365 T T T T T T T T G G G G T T T T T T T T
10 chr10_22302989 0 22302989 C C C C C C C C T T T T C C C C C C C C
10 chr10_22305990 0 22305990 C C C T C C C C C C C C C C C C C C C C
10 chr10_22307882 0 22307882 C C C C C C C C C C C C T T C C C C C C
10 chr10_22308663 0 22308663 A A A A A A A A G G G G A A A A A A A A
10 chr10_22315123 0 22315123 C C C C T T C C C C C C C C C C C C C C
10 chr10_22323372 0 22323372 G G G G G G G G G G G G A A G G G G G G
10 chr10_22335365 0 22335365 C C C C C C T T C C C C C C C C C C C C
10 chr10_22344146 0 22344146 T T T T T T T T T T T T C C T T T T T T
10 chr10_22349715 0 22349715 G G G G G G G G G G G G G G A G G G G G
10 chr10_22355970 0 22355970 C C C C C C C C C G C C C C C C C C C C
10 chr10_22372987 0 22372987 T T T T T T T T G G G G T T T T T T T T
10 chr10_22376698 0 22376698 C C C C C C C C C C C C C C C T C C C C
10 chr10_22384694 0 22384694 G G T T G G G G G G G G G G G G G G G G
10 chr10_22384755 0 22384755 G G G G G G G G G G G G C G G G G G G G
10 chr10_22387475 0 22387475 T T T T T T T T C C C C T T T T T T T T
10 chr10_22393581 0 22393581 A A A A A A A A G G A G A A A A A A A A
10 chr10_22395225 0 22395225 T T T T G G T T T T T T T T T T T T T T
10 chr10_22395966 0 22395966 T T T T T T T T C C C C T T T T T T T T
10 chr10_22414103 0 22414103 G G G G G G G G C G C G G G G G G G G G
10 chr10_22420164 0 22420164 T T T T T T T T T T T T C T T T T T T T
10 chr10_22421600 0 22421600 G G G G C G G G G G G G G G G G G G G G
10 chr10_22422652 0 22422652 T T T T T T T T T T T T T T C C T T T T
10 chr10_22439039 0 22439039 C C T T C C C C T T T T C C C C C C C C
10 chr10_22441603 0 22441603 G G G G G G G G A A A A G G G G G G G G
10 chr10_22444759 0 22444759 C C T T T T C C T T T T T T T T T T C C
10 chr10_22445687 0 22445687 A A A A A A A A G G G G A A A A A A A A
10 chr10_22450840 0 22450840 G G A A A A A A A A A A A A A A A A G G
10 chr10_22451342 0 22451342 T T T T T T T T C C C C T T T T T T T T
10 chr10_22451540 0 22451540 G G G G G G G G G G G G G G G G C G G G
10 chr10_22452740 0 22452740 G G G G G G G G G G A G G G G G G G G G
10 chr10_22453513 0 22453513 G G G G G G G G G G G G C G G G G G G G
10 chr10_22453610 0 22453610 G G G G G G G G A A A A G G G G G G G G
10 chr10_22453762 0 22453762 A A A A A A A A A C A A A A A A A A A A
10 chr10_22461291 0 22461291 T T T T A T T T A A A A A A A A A A T T
10 chr10_22462508 0 22462508 C C T T C C C C C C C C C C C C C C C C
10 chr10_22462974 0 22462974 T T T T T T T T T T T T A T T T T T T T
10 chr10_22467896 0 22467896 C C C C C C C C C C C C C C C C C T C C
10 chr10_22468562 0 22468562 T T T T T T T T C C C C T T T T T T T T
10 chr10_22474245 0 22474245 C C C T C C C C C C C C C C C C C C C C
10 chr10_22476243 0 22476243 T T T T T T T T G T G G T T T T T T T T
10 chr10_22482886 0 22482886 T T T T T T T T C T T T T T T T T T T T
10 chr10_22483989 0 22483989 T T T T T T T T C C C C T T T T T T T T
10 chr10_22488112 0 22488112 T T G G G G G G G G G G G G G G G G G G
10 chr10_22489781 0 22489781 T T T T T T T T T T T T T T C C C C T T
10 chr10_22489913 0 22489913 C C C C C C C C C C C C C C C C T T C C
10 chr10_22496895 0 22496895 A A G G G G A A G G G G G G G G G G A A
10 chr10_22501670 0 22501670 C C C C C C C C G G C C C C C C C C C C
10 chr10_22501794 0 22501794 A A A A A A A A G G G G A A A A A A A A
10 chr10_22504783 0 22504783 C C C C C C C C C C T T C C C C C C C C
10 chr10_22509214 0 22509214 T T T T T T T T C C C C T T T T T T T T
10 chr10_22527068 0 22527068 G G G G G G G G G G G G G G A G G G G G
10 chr10_22527256 0 22527256 G T T T T T T T T T T T T T T T T T T T
10 chr10_22527822 0 22527822 C G G G G G C G G G G G G G G G G G G G
10 chr10_22531414 0 22531414 G G G G G T G G G G G G G G G G G G G G
10 chr10_22544392 0 22544392 T T T T T T T T C T T T T T T T T T T T
10 chr10_22544719 0 22544719 C C C C C C C C C T T T C C C C C C C C
10 chr10_22555332 0 22555332 G G G G A G G G G G G G G G G G G G G G
10 chr10_22568487 0 22568487 C T C C C C C C C C C C C C C C C C T T
10 chr10_22569400 0 22569400 T T T T T T T T T T T T T T T T C T T T
10 chr10_22571100 0 22571100 G G A A A A G G A A A A A A A A A A G G
10 chr10_22578287 0 22578287 G G G G G G G G C C C C G G G G G G G G
10 chr10_22591240 0 22591240 G G G G G G G G A A A A G G G G G G G G
10 chr10_22597712 0 22597712 A A A A A A A A A A A A A G A A A A A A
10 chr10_22601625 0 22601625 A A A A A A A A A A A A A A A G A A A A
10 chr10_22606054 0 22606054 A A C C A C A A A A A A A A A A A A A A
10 chr10_22611915 0 22611915 G G G G G G G G G G A G G G G G G G G G
10 chr10_22666772 0 22666772 A A A A A A G G A A A A A A A A A A A A
10 chr10_22670424 0 22670424 C C C C C C C C T T T T C C C C C C C C
10 chr10_22671960 0 22671960 A A A A A A A A A G A A A A A A A A A A
10 chr10_22678542 0 22678542 G G G G G G G G G G G G G G G G G T G G
10 chr10_22678689 0 22678689 A A G G G G A A G G G G G G G G G G A A
10 chr10_22679068 0 22679068 T T T T T T T T T T T T A T T T T T T T
10 chr10_22687563 0 22687563 G G G G G G G G G G G T G G G G G G G G
10 chr10_22698859 0 22698859 A A A A G G A A A A A A A A A A A A A A
10 chr10_22704812 0 22704812 G G G G G G G G G G G G G G A G G G G G
10 chr10_22705817 0 22705817 T T T T T T T T A A A A T T T T T T A A
10 chr10_22706448 0 22706448 T T T T T T T T T T T T T T G G T T T T
10 chr10_22709291 0 22709291 G G G G G G G G A A A A G G G G G G G G
10 chr10_22718151 0 22718151 T T T T T T T T T T T T C C T T T T T T
10 chr10_22721294 0 22721294 A A A A A A A A G G G G A A A A A A A A
10 chr10_22724423 0 22724423 G G G G G G G G G G A G G G G G G G G G
10 chr10_22725045 0 22725045 G G A A A A G G G G G G G G G G G G G G
10 chr10_22741270 0 22741270 C C C C C C C C T T T T C C C C C C C C
10 chr10_22742439 0 22742439 T T T T T T T T C C C C T T T T T T T T
10 chr10_22743563 0 22743563 G G G G G G G G A A A A G G G G G G G G
10 chr10_22746977 0 22746977 T T T T T T T T G G G G T T T T T T T T
10 chr10_22748187 0 22748187 A G G G G G G G A A A A A G A G G G A A
10 chr10_22750446 0 22750446 T T C C C T T T T T T T T T T T T T T T
10 chr10_22750560 0 22750560 C C C C C C C C A C A C C C C C C C C C
10 chr10_22750963 0 22750963 G G G G G G C C G G G G G G G G G G C C
10 chr10_22752377 0 22752377 C C C C C C C C C C C C C T C C C C C C
10 chr10_22755571 0 22755571 C T C C C C C C C C C C C C C C C C C C
10 chr10_22760572 0 22760572 G G G G G G G G A A A A G G G G G G G G
10 chr10_22763304 0 22763304 C C A A C C C C C C C C C C C C C C C C
10 chr10_22763626 0 22763626 C C C C C C C C C C C C C T C C C C C C
10 chr10_22765467 0 22765467 G G C G G G G G G G G G G G G G G G G G
10 chr10_22777453 0 22777453 A A A A A A A A G G G G A A A A A A A A
10 chr10_22785493 0 22785493 C C T T C C C C C C C C C C C C C C C C
10 chr10_22794019 0 22794019 C C C C C C C C C C C C C C C T C C C C
10 chr10_22808363 0 22808363 A A A G A A A A A A A A A A A A A A A A
10 chr10_22813985 0 22813985 C C C C C C T T C C C C C C C C C C C C
10 chr10_22816948 0 22816948 A A A A A A A A A A A A G G G G G G A A
10 chr10_22818626 0 22818626 A A A A A A A A A A A A A A A A A T A A
10 chr10_22821169 0 22821169 T T T T T T C C T T T T T T T T T T T T
10 chr10_22825642 0 22825642 C C C C C C C C A A A A C C C C C C C C
10 chr10_22837029 0 22837029 T T T T T T T T C C C C T T T T T T T T
10 chr10_22837060 0 22837060 A A A A A A A A A C C C A A A A A A A A
10 chr10_22839785 0 22839785 C C C C C T C C C C C C C C C C C C C C
10 chr10_22842092 0 22842092 A A A A A A A A A A A A A A G G A A A A
10 chr10_22843432 0 22843432 T T T T T T T T C C C C T T T T T T T T
10 chr10_22844454 0 22844454 G G G G G G G G T T T T G G G G G G G G
10 chr10_22844587 0 22844587 G G G G G G G G G G G G G G A A G G G G
10 chr10_22845071 0 22845071 C C C C C C C C C C C C C T C C C C T T
10 chr10_22845729 0 22845729 C C C C C T C C C C C C C C C C C C C C
10 chr10_22846607 0 22846607 C C C C C C C C C T C C C C C C C C C C
10 chr10_22846819 0 22846819 T T C C C C T T T T T T C C T T T T T T
10 chr10_22851639 0 22851639 C C C C C C C C C C C C C C C C T T C C
10 chr10_22858420 0 22858420 G G G G G G G G G G G G C G G G G G G G
10 chr10_22862245 0 22862245 A A A A A A A A A A A A G G A A A A A A
10 chr10_22864345 0 22864345 G G G G G G T T G G G G G G G G G G G G
10 chr10_22873096 0 22873096 T T T T T T T T C C C C T T T T T T T T
10 chr10_22876149 0 22876149 G G G G A A G G G G G G G G G G G G G G
10 chr10_22881280 0 22881280 A A C C A C A A A A A A A A A A A A A A
10 chr10_22884118 0 22884118 C T C C C C C C C C C C C C C C C C C C
10 chr10_22903897 0 22903897 C C T T T T C C C C C C C C C C C C C C
10 chr10_22905582 0 22905582 C C T T C C C C C C C C C C C C C C C C
10 chr10_22910835 0 22910835 T T T T C C T T T T T T T T T T T T T T
10 chr10_22910908 0 22910908 G G C C C C G G C C C C G G G G G G G G
10 chr10_22913427 0 22913427 G G G G G G G G A A A A G G G G G G G G
10 chr10_22917475 0 22917475 G G G G G G A A G G G G G G G G G G G G
10 chr10_22920379 0 22920379 G G G G G G G G C C C C G G G G G G G G
10 chr10_22921331 0 22921331 A A A A A A G G A A A A A A A A A A A A
10 chr10_22926846 0 22926846 G G G G G G G G A A A A G G G G G G G G
10 chr10_22930493 0 22930493 G G G G G G G G G G A G G G G G G G G G
10 chr10_22944434 0 22944434 A A A A A A A A G G G G A A A A A A A A
10 chr10_22945618 0 22945618 G G A G G G G G G G G G G G G G G G G G
10 chr10_22947102 0 22947102 T T T T T T T T T T T T T T C T T T T T
10 chr10_22950016 0 22950016 C C T T T T C C T T T T T T T T T T C C
10 chr10_22952050 0 22952050 T T T T T T T T C C C C T T T T T T T T
10 chr10_22953625 0 22953625 C C C C C C C C T T T T C C C C C C C C
10 chr10_22956024 0 22956024 C C C C C C C C C T C C C C C C C C C C
10 chr10_22965866 0 22965866 G G T T T T G G G G G G G G G G G G G G
10 chr10_22967440 0 22967440 C C C C C C C C C C C C C C C C T T C C
10 chr10_22967803 0 22967803 C C C C C C C C C C C T C C C C C C C C
10 chr10_22968680 0 22968680 G G A A A A G G A A A A A A A A A A G G
10 chr10_22971222 0 22971222 G G G G G G G G G G G G G G A A G G G G
10 chr10_22976700 0 22976700 T T T T T T T T C C C C T T T T T T T T
10 chr10_22979014 0 22979014 C C C C C C C C C C C C C C C C A A C C
10 chr10_22981712 0 22981712 C C T T C C C C C C C C C C C C C C C C
10 chr10_22993118 0 22993118 C C C C C C C C T T T T C C C C C C C C
10 chr10_22993852 0 22993852 C C C T C C C C C C C C C C C C C C C C
10 chr10_22995923 0 22995923 T T T T A T T T T T T T T T T T T T T T
10 chr10_23023952 0 23023952 T T T T T T T T C C C C T T T T T T T T
10 chr10_23036832 0 23036832 G G G G G G G G G G G G G G G G A G G G
10 chr10_23040833 0 23040833 T T T T T T T T T T T T C C T T T T T T
10 chr10_23040971 0 23040971 G G G G A G G G G G G G G G G G G G G G
10 chr10_23047193 0 23047193 C C C C C T C C C C C C C C C C C C C C
10 chr10_23048303 0 23048303 C C C C C C C C G G G G C C C C C C C C
10 chr10_23049084 0 23049084 C C C C C C C C C C C C C C T T C C C C
10 chr10_23049314 0 23049314 A A A A A A A A A A A A A G A A A A A A
10 chr10_23057764 0 23057764 C C T T C C C C C C C C C C C C C C C C
10 chr10_23058189 0 23058189 C C C C C C C C C C C C C C C T C C C C
10 chr10_23058337 0 23058337 A A A A A A A A A A A A A A T T A A A A
10 chr10_23058393 0 23058393 C C C C C T C C C C C C C C C C C C C C
10 chr10_23058691 0 23058691 A A A A A A A A A A A A A G A A A A A A
10 chr10_23063125 0 23063125 C C C C C C C C T T T T C C C C C C C C
10 chr10_23071601 0 23071601 A A A A A A A A G G G G A A A A A A A A
10 chr10_23077192 0 23077192 C C C T C C C C C C C C C C C C C C C C
10 chr10_23097216 0 23097216 A A A A A A A A T T T T A A A A A A A A
10 chr10_23101441 0 23101441 A A T T A T A A A A A A A A A A A A A A
10 chr10_23102255 0 23102255 A A A A A A A A A A A A C C A A A A A A
10 chr10_23103139 0 23103139 C C C C C C C C T T T T C C C C C C C C
10 chr10_23103395 0 23103395 G G G G G T G G G G G G G G G G G G G G
10 chr10_23104676 0 23104676 C C C C C C C C C C C C C C C C A C C C
10 chr10_23112305 0 23112305 T T T T T T T T T T T T T T C C T T T T
10 chr10_23119629 0 23119629 G G G G G G G G G G G G A A G G G G G G
10 chr10_23122638 0 23122638 C T T T T T T T T T T T T T T T T T T T
10 chr10_23125165 0 23125165 A A A A A A A A A G A A A A A A A A A A
10 chr10_23134205 0 23134205 T T C C C C C C C C C C C C C C C C T T
10 chr10_23145433 0 23145433 G G C G C G G G G G G G G G G G G G G G
10 chr10_23145553 0 23145553 G G A G A A G G G G G G G G G G G G G G
10 chr10_23147787 0 23147787 G G G G G G G G C C C C G G G G G G G G
10 chr10_23156973 0 23156973 C C C C C C C C T T C C C C C C C C C C
10 chr10_23157540 0 23157540 G G G G G G G G A A A A A G G G G G G G
10 chr10_23164676 0 23164676 C C C C C C C C C C C C T T C C C C C C
10 chr10_23166508 0 23166508 G G G G G G G G G G G G G G A A G G G G
10 chr10_23167379 0 23167379 G G G G G G G G A A A A G G G G G G G G
10 chr10_23169102 0 23169102 G G G G G G G G A A A A G G G G G G G G
10 chr10_23176661 0 23176661 A A A A A A A A G G G G A A A A A A A A
10 chr10_23177223 0 23177223 C C C C C T C C C C C C C C C C C C C C
10 chr10_23190136 0 23190136 G G G G G G G G G G G G A A G G G G G G
10 chr10_23191027 0 23191027 G G G G G G G G G G G G G G G G C G G G
10 chr10_23194527 0 23194527 C C C C C C C C A A A A C C C C C C C C
10 chr10_23196857 0 23196857 G G G G A G G G G G G G G G G G G G G G
10 chr10_23198917 0 23198917 G G G G A G G G G G G G G G G G G G G G
10 chr10_23202631 0 23202631 C C C C C C C C C C C C C C T T C C C C
10 chr10_23204269 0 23204269 C C C C C C C C T T T T C C C C C C C C
10 chr10_23217835 0 23217835 C C T T C C C C C C C C C C C C C C C C
10 chr10_23222591 0 23222591 C C C C C C C C T T T T C C C C C C C C
10 chr10_23223974 0 23223974 G G G G G G G G A A G G G G G G G G G G
10 chr10_23224982 0 23224982 G G G G G G G G A A A A G G G G G G G G
10 chr10_23235677 0 23235677 G G A A A A G G A A A A A A A A A A G G
10 chr10_23237208 0 23237208 A A A A A A A A A G A G A A A A A A A A
10 chr10_23237233 0 23237233 G G G G G G G G G G G G A A G G G G G G
10 chr10_23244091 0 23244091 A A G G G G A A G G G G G G G G G G A A
10 chr10_23245421 0 23245421 C T C C C C T T C C C C C C C C C C C C
10 chr10_23249467 0 23249467 G G G G G G G G A G A G G G G G G G G G
10 chr10_23251144 0 23251144 G G G G G G G G G G G G G G A A G G G G
10 chr10_23257016 0 23257016 A G G G A A G G A G A G A A A A A A G G
10 chr10_23259494 0 23259494 T T T T T T T T A T A T T T T T T T T T
10 chr10_23290197 0 23290197 T T T T T T T T C C C C T T T T T T C C
10 chr10_23290851 0 23290851 T T T T T T T T C T C T T T T T T T T T
10 chr10_23293180 0 23293180 A A A A A A A A A C A C A A A A A A A A
10 chr10_23305643 0 23305643 A A A A A A A A G G G G A A A A A A A A
10 chr10_23313567 0 23313567 G G G G A G G G G G G G G G G G G G G G
10 chr10_23324573 0 23324573 C C C C C C C C C C C C C C G G C C C C
10 chr10_23338511 0 23338511 T T T T T T T T T T T T T T A A T T T T
10 chr10_23341016 0 23341016 A A A A A C A A A A A A A A A A A A A A
10 chr10_23349985 0 23349985 A A A G A A A A A A A A A A A A A A A A
10 chr10_23350046 0 23350046 C C C C C C C C T T C T C C C C C C C C
10 chr10_23354211 0 23354211 A C C C C C C C C C C C C C C C C C C C
10 chr10_23354598 0 23354598 G G G G G G G G A A A G G G G G G G G G
10 chr10_23355107 0 23355107 G G G G G G G G G G G G G G G G G T G G
10 chr10_23355763 0 23355763 A A A A A A A A C C C C A A A A A A A A
10 chr10_23362903 0 23362903 C C C C A C C C C C C C C C C C C C C C
10 chr10_23363658 0 23363658 T T T T T T T T T T C T T T T T T T T T
10 chr10_23365087 0 23365087 C C C C C C C C C C C C C C T T T T C C
10 chr10_23365666 0 23365666 G G A G G G G G G G G G G G G G G G G G
10 chr10_23366248 0 23366248 C C C C C C C C G G C G C C C C C C C C
10 chr10_23367516 0 23367516 A A A A A A A A A A A A C C A A A A A A
10 chr10_23371639 0 23371639 C C C C C C C C C C C C C C G G C C C C
10 chr10_23373355 0 23373355 A G A A A A A A A A A A A A A A A A A A
10 chr10_23374495 0 23374495 C C C C C C C C T T T T C C C C C C C C
10 chr10_23374845 0 23374845 C C C C C C C C C C C C T T C C C C C C
10 chr10_23375649 0 23375649 T T T T T T T T C C C C T T T T T T T T
10 chr10_23377532 0 23377532 T T A T T T T T T T T T T T T T T T T T
10 chr10_23377913 0 23377913 A A A G G G A A A A A A A A A A A A A A
10 chr10_23379033 0 23379033 A A A A A G A A A A A A A A A A A A A A
10 chr10_23385448 0 23385448 T T T T T T T T T T C C T T T T T T T T
10 chr10_23388191 0 23388191 C C C C C C C C C C A A C C C C C C C C
10 chr10_23397886 0 23397886 G G A A A A G G A A A A A A A A A A G G
10 chr10_23402260 0 23402260 G G G G G G G G G G G G G G G G C C G G
10 chr10_23404061 0 23404061 C C C C C C C C T T C C C C C C C C C C
10 chr10_23406104 0 23406104 C C C C C C C C C C C C C C G G C C C C
10 chr10_23407577 0 23407577 A A A A A A A A A A A A A A T T T T A A
10 chr10_23409211 0 23409211 T T T T T T T T C C C C T T T T T T T T
10 chr10_23411127 0 23411127 G G A A A A G G G G G G G G G G G G G G
10 chr10_23416911 0 23416911 A A A A A A A A A A A A A A A A C C A A
10 chr10_23433987 0 23433987 A A A A A A A A A A A A A A G G A A A A
10 chr10_23435305 0 23435305 A A G G G G G G G G G G G G G G G G A A
10 chr10_23440639 0 23440639 G G G G G G G G C C C C G G G G G G G G
10 chr10_23472663 0 23472663 T T T T T T T T T T T T C T T T T T T T
10 chr10_23473324 0 23473324 G G G G G G G G A A A A G G G G G G G G
10 chr10_23474788 0 23474788 G G G G G G G G G G G G G G A A G G G G
10 chr10_23476524 0 23476524 T T T T T T T T C C C C T T T T T T T T
10 chr10_23477034 0 23477034 C C C C C C C C C C C C C T C C C C C C
10 chr10_23485667 0 23485667 T T T T T T T T C C C C T T T T T T T T
10 chr10_23486299 0 23486299 G G G G G G G G A A A A A G A A G G G G
10 chr10_23497669 0 23497669 G G G G G G G G G G G G C G G G G G G G
10 chr10_23503919 0 23503919 T T T T T T T T C C C C T T T T T T T T
10 chr10_23518331 0 23518331 T T T T T T T T C T T T T T T T T T T T
10 chr10_23519165 0 23519165 C C T T C C C C C C C C C C C C C C C C
10 chr10_23519878 0 23519878 T T T T T T T T T T C T T T T T T T T T
10 chr10_23522953 0 23522953 T T T T T T T T C T C T T T T T T T T T
10 chr10_23527660 0 23527660 G G G G A A G G G G G G G G G G G G G G
10 chr10_23535217 0 23535217 A A G G G G G G G G G G G G G G G G A A
10 chr10_23539181 0 23539181 G G G G G G G G A A A G G G G G G G G G
10 chr10_23540353 0 23540353 C C C C C C C C C C C C C C C C C G C C
10 chr10_23541562 0 23541562 C C G G C C C C C C C C C C C C C C C C
10 chr10_23548987 0 23548987 G G G G G G G G G G G G A A G G G G G G
10 chr10_23557173 0 23557173 C C C C C C C C C C C C T T C C C C C C
10 chr10_23564681 0 23564681 G G G G G G G G A A A A G G G G G G G G
10 chr10_23571079 0 23571079 T T T T T T T T T T T T G G T T T T T T
10 chr10_23571739 0 23571739 G G G G G G G G G G G G G G A A G G G G
10 chr10_23573564 0 23573564 C C T T T T T T T T T T T T T T T T T T
10 chr10_23576499 0 23576499 A A G G G G A A G G G G G G G G G G A A
10 chr10_23580650 0 23580650 C C C C C C C C T T T T C C C C C C C C
10 chr10_23582308 0 23582308 G G G G G G G G G G G G G G G G A A G G
10 chr10_23596397 0 23596397 T T T T T T T T T T T T T T C C T T T T
10 chr10_23598737 0 23598737 C C C T C C C C C C C C C C C C C C C C
10 chr10_23600653 0 23600653 C C C C C C C C C C C T C C C C C C C C
10 chr10_23603225 0 23603225 T T T T T T T T T T T T T T C C T T T T
10 chr10_23603688 0 23603688 C C C C C C C C C C C C C C C C C T C C
10 chr10_23608741 0 23608741 G G G G G G G G G G G G G T G G G G G G
10 chr10_23620293 0 23620293 C C C C C C C C C C C C A C C C C C C C
10 chr10_23623575 0 23623575 A A A A A A A A A A A A A A A A C C A A
10 chr10_23624914 0 23624914 C C C C C C C C C C C C A C C C C C C C
10 chr10_23625163 0 23625163 A A A A A A A A A A A A A A A A A T A A
10 chr10_23638887 0 23638887 C C C C C C C C T T T T C C C C C C C C
10 chr10_23641489 0 23641489 G G A G A A G G G G G G G G A A A A G G
10 chr10_23641567 0 23641567 G G G G G G G G G G G G G G T T T T G G
10 chr10_23641681 0 23641681 C C C C C C T T C C C T C C C C C C T T
10 chr10_23642537 0 23642537 G G A G G G G G A A A A A G G G G G G G
10 chr10_23646369 0 23646369 T T G T T T T T T T T T G G G G G G T T
10 chr10_23650177 0 23650177 T T C C C C T T T T T T T T C C T T T T
10 chr10_23654740 0 23654740 A A A A A A A A A G A G A A A A A A A A
10 chr10_23654908 0 23654908 C C C C A A C C C C C C C C C C C C C C
10 chr10_23661345 0 23661345 T T T T G T T T T T T T T T T T T T T T
10 chr10_23662496 0 23662496 G G A G G G G G G G G G G G G G G G G G
10 chr10_23669860 0 23669860 C C C C C C C C C C C C C T T T C C C C
10 chr10_23676027 0 23676027 A A A A A A A A A A A A T T T T T T A A
10 chr10_23688203 0 23688203 G G G G G G G G G G G G G G G G A A G G
10 chr10_23702393 0 23702393 C T T T T T T T T T T T T T T T T T T T
10 chr10_23710191 0 23710191 T T C C C C C C C C C C C C C C C C T T
10 chr10_23710732 0 23710732 C C C C C C C C C C C C C C C C A C C C
10 chr10_23713989 0 23713989 C C C C C C A A C C C C C C C C C C C C
10 chr10_23714552 0 23714552 G G C C C C C C C C C C C C C C C C G G
10 chr10_23719409 0 23719409 T T T T T T T T T T T T C C T T T T T T
10 chr10_23736415 0 23736415 C C C C C C C C C C C C C T C C C C C C
10 chr10_23739514 0 23739514 A A A A A T A A A A A A A A A A A A A A
10 chr10_23739641 0 23739641 C C C C C C C C T T T T C C C C C C C C
10 chr10_23740337 0 23740337 A A A A A A A A A A A A G G A A A A A A
10 chr10_23741642 0 23741642 G G G G G T G G G G G G G G G G G G G G
10 chr10_23762821 0 23762821 C C C C C C G G C C C C C C C C C C C C
10 chr10_23772539 0 23772539 C C A A A A C C C C C C C C C C C C C C
10 chr10_23775574 0 23775574 T T T T T T T T C C C C T T T T T T T T
10 chr10_23785651 0 23785651 G G G G G G G G G G G G A A G G G G G G
10 chr10_23785902 0 23785902 G G G G G G G G A A A A G G G G G G G G
10 chr10_23790832 0 23790832 A A A A A A A A A A A A G G A A A A A A
10 chr10_23799381 0 23799381 C C C C C C C C C C C C C T C C C C C C
10 chr10_23802488 0 23802488 T T T T T T T T C C C C T T T T T T T T
10 chr10_23803877 0 23803877 G G G G G G G G G G G G A A G G G G G G
10 chr10_23809962 0 23809962 A A A A A A A A T T T T A A A A A A A A
10 chr10_23810322 0 23810322 C C C C C C C C T T T T C C C C C C C C
10 chr10_23811707 0 23811707 A A A G A G A A A A A A A A A A A A A A
10 chr10_23813337 0 23813337 G G G G G G G G A G G G G G G G G G G G
10 chr10_23824486 0 23824486 C C C C C C C C C C C C C T T T C C C C
10 chr10_23834386 0 23834386 A A A A A G A A A A A A A A A A A A A A
10 chr10_23883876 0 23883876 A A A A A A A A A A A A A G A A A A A A
10 chr10_23949088 0 23949088 C C C C C C C C T T T T C C C C C C C C
10 chr10_23955251 0 23955251 G G G G G G G G G G G G G G T T G G G G
10 chr10_23955854 0 23955854 T T T T T T C C T T T T T T T T T T T T
10 chr10_23958339 0 23958339 A A G G G G G G G G G G G G G G G G G G
10 chr10_23967665 0 23967665 T T T T T T T T C C C C T T T T T T T T
10 chr10_23968321 0 23968321 G G G G A G G G G G G G G G G G G G G G
10 chr10_23971976 0 23971976 G G G G G G G G G G G G G G T T G G G G
10 chr10_23982225 0 23982225 A A A A A A A A A A A G A A A A A A A A
10 chr10_23987358 0 23987358 G G G G G G G G A A A A G G G G G G G G
10 chr10_23988000 0 23988000 T T T T T T C C T T T T T T T T T T T T
10 chr10_23988267 0 23988267 C C C C C C C C C C C C C T C C C C C C
10 chr10_24014843 0 24014843 G G A A A A G G G G G G A A A A A A G G
10 chr10_24015964 0 24015964 C C C C C T C C C C C C C C C C C C C C
10 chr10_24017073 0 24017073 C C C C C C C C C C C C C T C C C C C C
10 chr10_24033732 0 24033732 T T T T T T T T T T T T G T T T T T T T
10 chr10_24047030 0 24047030 A A A A A C A A A A A A A A A A A A A A
10 chr10_24051251 0 24051251 C C C C T T C C C C C C C C C C C C C C
10 chr10_24055141 0 24055141 A A A A A A A A A A A A A A A A A G A A
10 chr10_24061799 0 24061799 C C C C C C C C T T T T C C C C C C C C
10 chr10_24063319 0 24063319 A A A A A A A A A A A A A C A A A A A A
10 chr10_24066355 0 24066355 A A A A A A A A G G G G A A A A A A A A
10 chr10_24066982 0 24066982 A A A A A A G G A A A A A A A A A A A A
10 chr10_24084316 0 24084316 T T G T G G T T T T T T T T T T T T T T
10 chr10_24088050 0 24088050 A A A A A A A A G G G G A A A A A A A A
10 chr10_24089096 0 24089096 C C C C C C C C T T T T C C C C C C C C
10 chr10_24089957 0 24089957 T T C C C C T T C C C C C C C C C C T T
10 chr10_24093018 0 24093018 T T T T T T T T T T T T A T T T T T T T
10 chr10_24096631 0 24096631 C C C C C C C C C C C C C T C C C C C C
10 chr10_24106244 0 24106244 A A A A A A A A G G G G A A A A G G A A
10 chr10_24112547 0 24112547 T T T T T T T T C C C C T T T T T T T T
10 chr10_24120600 0 24120600 A A A A A A A A G G G G A A A A A A A A
10 chr10_24123209 0 24123209 C C A C C C C C C C C C C C C C C C C C
10 chr10_24138967 0 24138967 G G G G G G G G A G G G G G G G G G G G
10 chr10_24141895 0 24141895 T T T T T T T T T T T T T T T T G G T T
10 chr10_24149152 0 24149152 C C A C C C C C C C C C C C C C C C C C
10 chr10_24155391 0 24155391 T T T T G T T T T T T T T T T T T T T T
10 chr10_24161286 0 24161286 T T T T G T T T T T T T T T T T T T T T
10 chr10_24161811 0 24161811 A A T T T T A A T T T T T T T T T T T T
10 chr10_24166132 0 24166132 G G G G G G G G G G G T G G G G G G G G
10 chr10_24202967 0 24202967 G G A A A A A A A A A A A A A A A A A A
10 chr10_24204965 0 24204965 T T C T C C T T T T T T T T T T T T T T
10 chr10_24218055 0 24218055 C C C T C C C C C C C C C C C C C C C C
10 chr10_24221054 0 24221054 C C C C C C C C T T T T C C C C C C C C
10 chr10_24226542 0 24226542 G G G G G G G G T T T T G G G G G G G G
10 chr10_24226602 0 24226602 T T T T T T T T T T T T T T T T C C T T
10 chr10_24226856 0 24226856 T T T T C T T T T T T T T T T T T T T T
10 chr10_24229334 0 24229334 T T T T C C T T T T T T T T T T T T T T
10 chr10_24234367 0 24234367 C C C C C C C C A A A A C C C C C C C C
10 chr10_24238201 0 24238201 C C C C C C C C T T T T C C C C C C C C
10 chr10_24244821 0 24244821 T T T T T T T T C T T T T T T T T T T T
10 chr10_24245328 0 24245328 C C C C C C C C C C C C C C C C T T C C
10 chr10_24252319 0 24252319 A A G G G G G G G G G G G G G G G G G G
10 chr10_24258841 0 24258841 G G G G A G G G G G G G G G G G G G G G
10 chr10_24272262 0 24272262 T T T T T T T T T T T T T T G G T T T T
10 chr10_24276007 0 24276007 A A G G G G A A A A A A A A A A A A A A
10 chr10_24276106 0 24276106 C T C C C C C C C C C C C C C C C C C C
10 chr10_24279582 0 24279582 C C C C C C C C T T T T C C C C C C C C
10 chr10_24282896 0 24282896 T T T T C C T T T T T T T T T T T T T T
10 chr10_24285144 0 24285144 G G G G G G G G G G G G G G G G A A G G
10 chr10_24287213 0 24287213 G G G G G G G G G G G G A A A A A A G G
10 chr10_24290846 0 24290846 T T T T T T T T T T T T T T T T C T T T
10 chr10_24291784 0 24291784 T T C C C C T T T T T T T T T T T T T T
10 chr10_24296736 0 24296736 A A A A A A A A A A A A G G G G A A A A
10 chr10_24314486 0 24314486 A A A A A A A A G G G G A A A A A A A A
10 chr10_24325269 0 24325269 C C C C C C C C C C C C C T C C C C C C
10 chr10_24336694 0 24336694 C C T T T T C C T T T T T T T T T T C C
10 chr10_24337989 0 24337989 G G G G G G G G A G A G G G G G G G G G
10 chr10_24340961 0 24340961 T T T T T T T T C C C C T T T T T T T T
10 chr10_24344162 0 24344162 T T T T A T T T T T T T T T T T T T T T
10 chr10_24347986 0 24347986 A A A A A A G G A A A A A A A A A A A A
10 chr10_24353193 0 24353193 G G G G G G G G G G G G G G A A G G G G
10 chr10_24354298 0 24354298 C C C C C C C C C C C C C C T T C C C C
10 chr10_24375055 0 24375055 A A A A A A A A A A A A G G G G A A A A
10 chr10_24376073 0 24376073 T T T T T T T T G G G G T T T T T T T T
10 chr10_24385002 0 24385002 C C C C A C C C C C C C C C C C C C C C
10 chr10_24389846 0 24389846 T T T T T T T T C C C C T T T T T T T T
10 chr10_24405306 0 24405306 C C C C C C C C G G G G C C C C C C C C
10 chr10_24411781 0 24411781 T T T T T T T T T T T T T T T T C C T T
10 chr10_24411783 0 24411783 G G G G G G G G C C C C G G G G G G G G
10 chr10_24412855 0 24412855 A A A A A A A A A A A A A A A A G G A A
10 chr10_24418984 0 24418984 C C C C C C C C T T T T C C C C C C C C
10 chr10_24425636 0 24425636 C C C C C C C C T T T T C C C C C C C C
10 chr10_24425916 0 24425916 G G G G G G G G C G C G G G G G G G G G
10 chr10_24433233 0 24433233 G G G G G G G G G G G G A A G G G G G G
10 chr10_24433952 0 24433952 C C C C C C C C C C C C C C C C T T C C
10 chr10_24435073 0 24435073 T T T T A T T T T T T T T T T T T T T T
10 chr10_24439522 0 24439522 C C C C C C C C C C C C C C T T C C C C
10 chr10_24444724 0 24444724 G G G G G G G G G G G G C G G G G G G G
10 chr10_24447910 0 24447910 A G A A A A A A A A A A A A A A A A A A
10 chr10_24450951 0 24450951 A G G G G G G G G G G G G G G G G G G G
10 chr10_24453578 0 24453578 G G A G A G G G G G G G G G G G G G G G
10 chr10_24455141 0 24455141 C C C C C T C C C C C C C C C C C C C C
10 chr10_24456478 0 24456478 G G G G G G G G G G G G G G A A G G G G
10 chr10_24456526 0 24456526 C C T T C C C C C C C C C C C C C C C C
10 chr10_24463684 0 24463684 G G G G G G G G G G G G G G G G G T G G
10 chr10_24468861 0 24468861 C C C C C C C C C C C C C C T T C C C C
10 chr10_24472409 0 24472409 A A A A A A A A A A A A G G G G A A A A
10 chr10_24477485 0 24477485 G G G G G G G G G G G G A A G G G G G G
10 chr10_24479617 0 24479617 C C C C C C C C C C C C C C C C G G C C
10 chr10_24480883 0 24480883 G G G G G G G G G G G G A A G G G G G G
10 chr10_24483318 0 24483318 C C C G G G C C C C C C C C C C C C C C
10 chr10_24507603 0 24507603 G G G G G G G G G G G G T T T T T T G G
10 chr10_24507989 0 24507989 A A A A A A A A G G G G A A A A A A A A
10 chr10_24512105 0 24512105 T T T T A T T T T T T T T T T T T T T T
10 chr10_24518031 0 24518031 C C C C C C C C C C C C T T C C C C C C
10 chr10_24529326 0 24529326 A A A A A A G G A A A A A A A A A A A A
10 chr10_24536362 0 24536362 C C C C C C C C C C C C C C T T C C C C
10 chr10_24565681 0 24565681 C C C C C C C C A A A A C C C C C C C C
10 chr10_24596415 0 24596415 A A A A A A A A C C C C A A A A A A A A
10 chr10_24608201 0 24608201 G G G G G G G G A A A A G G G G G G G G
10 chr10_24612661 0 24612661 C C C C C C C C C C C C C C T T T T C C
10 chr10_24632767 0 24632767 G G C C C C G G G G G G C C C C C C G G
10 chr10_24634040 0 24634040 G G G G G G G G G G G G G G G G A G G G
10 chr10_24643350 0 24643350 C C C C C C C C T T T T C C C C C C C C
10 chr10_24644573 0 24644573 A A A A A A A A T T T T A A A A A A A A
10 chr10_24645975 0 24645975 A A A A A A G G A A A A A A A A A A A A
10 chr10_24646232 0 24646232 T T T T T T T T T T T T G G T T T T T T
10 chr10_24651864 0 24651864 A A A A A A A A A A A A G G A A A A A A
10 chr10_24660777 0 24660777 G G G G G G G G G G G G A G G G G G G G
10 chr10_24662101 0 24662101 G G G G G G G G G G G G A G G G G G G G
10 chr10_24665647 0 24665647 C C C C C C C C G G G G C C C C C C C C
10 chr10_24677827 0 24677827 G G G G G G G G G G G G A A A A G G G G
10 chr10_24682505 0 24682505 T T T T T T T T T T T T A T T T T T T T
10 chr10_24695307 0 24695307 A A A A A A A A A A A G A A A A A A A A
10 chr10_24698040 0 24698040 A A A A A A A A A A A A A A T T A A A A
10 chr10_24699607 0 24699607 G G G G G G G G G G G G G G G G A G G G
10 chr10_24705974 0 24705974 C C C C C C C C C C C T C C C C C C C C
10 chr10_24711459 0 24711459 G G G G G G G G G G G G A G G G G G G G
10 chr10_24711827 0 24711827 C C C C C C C C T T T T C C C C C C C C
10 chr10_24713582 0 24713582 C C C C C C C C T T T T C C C C C C C C
10 chr10_24717031 0 24717031 T T T T T T T T T T T T T T T T A A T T
10 chr10_24723023 0 24723023 C C C C C C C C C C C C C C T T C C C C
10 chr10_24724019 0 24724019 A A A A A A A A C C C C A A A A A A A A
10 chr10_24734133 0 24734133 C C C C C C T T C C C C C C C C C C C C
10 chr10_24738644 0 24738644 T T C T T T T T T T T T T T T T T T T T
10 chr10_24746650 0 24746650 G G G G G G G G G G G G G G A A G G G G
10 chr10_24747487 0 24747487 C C C C C C C C C C C C C C T T C C C C
10 chr10_24747891 0 24747891 C C C C C C C C T T T T C C C C C C C C
10 chr10_24750339 0 24750339 G G G G G G G G G G A G G G G G G G G G
10 chr10_24762256 0 24762256 C C C C C C C C C C C C G G C C C C C C
10 chr10_24765315 0 24765315 C C C C C C C C C C C C C C T T T T C C
10 chr10_24768660 0 24768660 C C C C C C C C C C C C C C G G C C C C
10 chr10_24769060 0 24769060 C C C C C C C C G G G G C C G G C C C C
10 chr10_24773752 0 24773752 G G G G G G G G A G G G G G G G G G G G
10 chr10_24777140 0 24777140 G G G G G G G G G G G G G G A A G G G G
10 chr10_24785463 0 24785463 C C C C C T C C C C C C C C C C C C C C
10 chr10_24790468 0 24790468 C C C C C C C C C C C C C C C C T T C C
10 chr10_24792503 0 24792503 G G G G G G A A G G G G G G G G G G G G
10 chr10_24793597 0 24793597 A A G G A G A A A A A A A A A A A A A A
10 chr10_24794023 0 24794023 G G G G A G G G G G G G G G G G G G G G
10 chr10_24795991 0 24795991 A A A A A A A A G G G G A A A A A A A A
10 chr10_24798936 0 24798936 C C C C A A C C C C C C C C C C C C C C
10 chr10_24799075 0 24799075 A A A A A A A A G G G G A A A A A A A A
10 chr10_24807192 0 24807192 A A A A A A A A A A A A A A C C A A A A
10 chr10_24807622 0 24807622 C C C C C C C C C C C C C C C C T T C C
10 chr10_24811571 0 24811571 C C C C C C C C T T T T C C C C C C C C
10 chr10_24812504 0 24812504 A A A G A A A A A A A A A A A A A A A A
10 chr10_24815015 0 24815015 C C C C C C C C T T T T C C C C C C C C
10 chr10_24825886 0 24825886 C C C C G G C C G G G G G G G G G G C C
10 chr10_24831620 0 24831620 T T T T T T T T C C C C C T T T T T T T
10 chr10_24836776 0 24836776 C C C C C C C C T T T T C C C C C C C C
10 chr10_24840733 0 24840733 A A G G A A A A A A A A A A A A A A A A
10 chr10_24847281 0 24847281 C C C C C C C C C C C C C C C C T T C C
10 chr10_24849821 0 24849821 A A A A A A A A A A A T A A A A A A A A
10 chr10_24850067 0 24850067 A A A A A A A A G G G G A A A A A A A A
10 chr10_24850213 0 24850213 C C C C C C C C C C C C C C C C T T C C
10 chr10_24850462 0 24850462 A A A A A A A A A A A A G G G G G G A A
10 chr10_24855954 0 24855954 T T T T T T T T C C C C T T T T T T T T
10 chr10_24857300 0 24857300 C C C C C C C C T T T T C C C C C C C C
10 chr10_24868518 0 24868518 A A G G G G A A G G G G G G G G G G A A
10 chr10_24870163 0 24870163 T T C T T T T T T T T T T T T T T T T T
10 chr10_24875556 0 24875556 G G G G G G G G G G A G G G G G G G G G
10 chr10_24894086 0 24894086 C C C C C C C C C C C C C T C C C C C C
10 chr10_24896631 0 24896631 G G G G G G G G G G G G G T G G G G G G
10 chr10_24897702 0 24897702 G G G G G G G G A A A A G G G G G G G G
10 chr10_24905375 0 24905375 G G A A A A G G A A A A A A A A A A G G
10 chr10_24907479 0 24907479 C G G G C G G G G G G G G G G G G G G G
10 chr10_24912990 0 24912990 C C C C C C C C C C C C C C T T C C C C
10 chr10_24915086 0 24915086 G G G G G G G G A G G G G G G G G G G G
10 chr10_24920120 0 24920120 C C C C C C C C C T C C C C C C C C C C
10 chr10_24923629 0 24923629 T T T T C C T T T T T T T T T T T T T T
10 chr10_24924384 0 24924384 A A A A A A A A G G G G A A A A A A A A
10 chr10_24932149 0 24932149 C C C C C C C C C C C C C C C C T T C C
10 chr10_24953850 0 24953850 C C C C C C C C C T C C C C C C C C C C
10 chr10_24954487 0 24954487 C C C C C C C C C C C C C C C C A A C C
10 chr10_24956311 0 24956311 G G G G G G G G G G G G A G G G G G G G
10 chr10_24967806 0 24967806 C C C C C T C C C C C C C C C C C C C C
10 chr10_24969479 0 24969479 A G G G G G G G G G G G G G G G G G G G
10 chr10_24970057 0 24970057 A A A A A A A A G G G G A A A A A A A A
10 chr10_24991993 0 24991993 A A A A A A A A A A A C A A A A A A A A
10 chr10_24993581 0 24993581 T T T T T T T T C C C C T T T T T T T T
10 chr10_24997963 0 24997963 C C C C C C C C T T T T C C C C C C C C
10 chr10_25000657 0 25000657 T T T T A T T T T T T T T T T T T T T T
10 chr10_25000989 0 25000989 C C C C C T C C C C C C C C C C C C C C
10 chr10_25006794 0 25006794 A A A A A A A A G G G G A A A A A A A A
10 chr10_25006938 0 25006938 G G G G G G G G A A A A G G G G G G G G
10 chr10_25010729 0 25010729 G G G G G G G G A A A A G G G G G G G G
10 chr10_25011466 0 25011466 A A A A A A A A G G G G A A A A A A A A
10 chr10_25017855 0 25017855 A A A A A A A A A A A A A C A A A A A A
10 chr10_25032379 0 25032379 T T T T T T T T T T T T A T T T T T T T
10 chr10_25037751 0 25037751 C C C C C C C C C C C C C C T T C C C C
10 chr10_25043955 0 25043955 C C C C C C C C C C C C C T C C C C C C
10 chr10_25044813 0 25044813 C C C T C T C C C C C C C C C C C C C C
10 chr10_25045186 0 25045186 A A A A A A A A A A A A A A A A C C A A
10 chr10_25045860 0 25045860 G G G G G G G G G G G G G G A A G G G G
10 chr10_25046031 0 25046031 C C C C C C C C T T T T C C C C C C C C
10 chr10_25053541 0 25053541 A A A A A A A A G G G G A A A A A A A A
10 chr10_25057297 0 25057297 T T T T T T T T T T T T T T T T C C T T
10 chr10_25059206 0 25059206 G G G G G G G G G G A G G G G G G G G G
10 chr10_25068192 0 25068192 G G G G G G G G G G G G G G G G T T G G
10 chr10_25069340 0 25069340 T T T T C T T T T T T T T T T T T T T T
10 chr10_25069732 0 25069732 G G G G G G G G G G G G A G G G G G G G
10 chr10_25072771 0 25072771 G G A A G G G G G G G G G G G G G G G G
10 chr10_25074151 0 25074151 A A A A A A A A A A A A A A A A C C A A
10 chr10_25076411 0 25076411 G G G G G G G G G G G G A G G G G G G G
10 chr10_25077499 0 25077499 C C C C C C C C T T T T C C C C C C C C
10 chr10_25090278 0 25090278 C T T T T T T T T T T T T T T T T T T T
10 chr10_25097348 0 25097348 C C C C C C C C C C C C C C G G C C C C
10 chr10_25097900 0 25097900 T T C C C C C C C C C C C C C C C C T T
10 chr10_25099134 0 25099134 G G G G G G G G A A A A G G G G G G G G
10 chr10_25099750 0 25099750 T T T T T T T T C C C C T T T T T T T T
10 chr10_25114311 0 25114311 T T T T T T T T C C C C T T T T T T T T
10 chr10_25117840 0 25117840 T T T T C C T T T T T T T T T T T T T T
10 chr10_25124256 0 25124256 G G G G T T G G G G G G G G G G G G G G
10 chr10_25124527 0 25124527 C C C C C C C C G G G G C C C C C C C C
10 chr10_25127555 0 25127555 A A A A A A A A A A A A A A A A T T A A
10 chr10_25128320 0 25128320 C C T T C C C C C C C C C C C C C C C C
10 chr10_25132737 0 25132737 A A A A A A A A G G G G A A A A A A A A
10 chr10_25132798 0 25132798 G G G G G G G G A A A A G G G G G G G G
10 chr10_25139178 0 25139178 T T T T T T T T T T T T T T T T C C T T
10 chr10_25140405 0 25140405 T T T T A A T T T T T T T T T T T T T T
10 chr10_25142412 0 25142412 A A G G G G A A G G G G G G G G G G A A
10 chr10_25143785 0 25143785 A A A A A A A A A A A G A A A A A A A A
10 chr10_25148615 0 25148615 T T T T T T T T T T T T T T T T C C T T
10 chr10_25150323 0 25150323 A A A A A A A A A A A A A G A A A A A A
10 chr10_25151868 0 25151868 C C C C C C C C C T C C C C C C C C C C
10 chr10_25153329 0 25153329 C C C C C C C C C C C C C C T T C C C C
10 chr10_25153596 0 25153596 C C C C C C C C A A A A C C C C C C C C
10 chr10_25156777 0 25156777 A A A A A A A A G G G G A A A A A A A A
10 chr10_25157158 0 25157158 G G A A A A G G G G G G G G G G G G G G
10 chr10_25159779 0 25159779 C C C C C C C C T T T T C C C C C C C C
10 chr10_25161725 0 25161725 G G G G G G G G G G G G G G G G T T G G
10 chr10_25163641 0 25163641 G G G G G G G G G G G G G G G G T T G G
10 chr10_25163852 0 25163852 T T T T T T T T C C C C T T T T T T T T
10 chr10_25167319 0 25167319 G G G G A A G G G G G G G G G G G G G G
10 chr10_25207415 0 25207415 C C C C C C C C C C C C C T C C C C C C
10 chr10_25232205 0 25232205 T T T T T T T T T T T T T T G T T T T T
10 chr10_25232918 0 25232918 T T T T T T T T T T T T T T A A T T T T
10 chr10_25236558 0 25236558 G G G G G G G G G G G G A G A A A A G G
10 chr10_25240632 0 25240632 C C C C C C C C C C C C C C C T C C C C
10 chr10_25247430 0 25247430 G G G G G G G G G G G G G G C G G G G G
10 chr10_25256449 0 25256449 C C C C C C C C C C C C C T C C C C C C
10 chr10_25261788 0 25261788 A A G G A A A A A A A A A A A A A A A A
10 chr10_25262546 0 25262546 C C C C C C C C C C C C C T C C C C C C
10 chr10_25276652 0 25276652 A A A A A A A A T T T T A A A A A A A A
10 chr10_25281865 0 25281865 G G G G G G G G G G G G G G A A G G G G
10 chr10_25283871 0 25283871 G G G G G G G G G G G G G G G G A G G G
10 chr10_25285315 0 25285315 C C C C C C C C T T T T C C C C C C C C
10 chr10_25286320 0 25286320 A G A A A A A A A A A A A A A A A A G G
10 chr10_25291488 0 25291488 G G G G G G C C G G G G G G G G G G G G
10 chr10_25295412 0 25295412 A A A A A A A A G G G G A A A A A A A A
10 chr10_25296513 0 25296513 T T T T T T T T T T T T T T T T C C T T
10 chr10_25302051 0 25302051 G G G G G G G G G G G G G G A A G G G G
10 chr10_25312293 0 25312293 A A A A A A G G A A A A A A A A A A A A
10 chr10_25314631 0 25314631 A G G G G G G G G G G G G G G G G G A A
10 chr10_25315237 0 25315237 C C C C C C C C T T T T C C C C C C C C
10 chr10_25323964 0 25323964 G G C C G G G G G G G G G G G G G G G G
10 chr10_25338892 0 25338892 T T T T T T T T C C C C T T T T T T T T
10 chr10_25339691 0 25339691 T T T T T T T T T T T T T T T T C C T T
10 chr10_25339872 0 25339872 T T T T T T T T C C C C T T T T T T T T
10 chr10_25350894 0 25350894 C C C C C C G G C C C C C C C C C C C C
10 chr10_25352827 0 25352827 C T C C C C C C C C C C C C C C C C C C
10 chr10_25358723 0 25358723 C C C C T T T T C C C C C C C C C C C C
10 chr10_25359331 0 25359331 C C C C C C C C T T T T C C C C C C C C
10 chr10_25364021 0 25364021 C T C C C C C C C C C C C C C C C C C C
10 chr10_25365960 0 25365960 G G G G G G G G G G G G C G G G G G G G
10 chr10_25366066 0 25366066 C G C C C C C C C C C C C C C C C C C C
10 chr10_25392186 0 25392186 G G G G G G G G G T G G G G G G G G G G
10 chr10_25395727 0 25395727 C C C C C C C C T T T T C C C C C C C C
10 chr10_25404147 0 25404147 T T T T T T T T G G G G T T T T T T T T
10 chr10_25406308 0 25406308 C C C C C C C C T T T T C C C C C C C C
10 chr10_25407387 0 25407387 A A A A A A A A G G G G A A A A A A A A
10 chr10_25415217 0 25415217 T T T T T T T T C C C C T T T T T T T T
10 chr10_25417088 0 25417088 G G G G G G G G G G G G G G C C G G G G
10 chr10_25418945 0 25418945 A A A A A A A A A A A A A C A A A A A A
10 chr10_25421067 0 25421067 A A A G A A A A A A A A A A A A A A A A
10 chr10_25423068 0 25423068 C C C T C C C C C C C C C C C C C C C C
10 chr10_25424042 0 25424042 C C C C C C C C T T T T C C C C C C C C
10 chr10_25426644 0 25426644 C C A A A A C C C C C C C C C C C C C C
10 chr10_25429214 0 25429214 A A A A A A A A T T T T A A A A A A A A
10 chr10_25437663 0 25437663 C C C T C C C C C C C C C C C C C C C C
10 chr10_25440217 0 25440217 C C C C C C C C C G C C C C C C C C C C
10 chr10_25441862 0 25441862 T T T T T T T T A A A A T T T T T T T T
10 chr10_25445616 0 25445616 T T C T T T T T T T T T T T T T T T T T
10 chr10_25449849 0 25449849 A A A G A A A A A A A A A A A A A A A A
10 chr10_25449917 0 25449917 A A A A A A A A A A A A A A G G A A A A
10 chr10_25457222 0 25457222 C C C T C C C C C C C C C C C C C C T T
10 chr10_25462987 0 25462987 T T T T T T T T T T T T T T C C T T T T
10 chr10_25463087 0 25463087 C C C C C C C C C C C C C T C C C C C C
10 chr10_25472237 0 25472237 A A A G A A A A A A A A A A A A A A A A
10 chr10_25479751 0 25479751 G G G G G G G G G G G G G G G G A A G G
10 chr10_25484860 0 25484860 A A C C C C A A A A A A A A A A A A A A
10 chr10_25485391 0 25485391 G T G G G G G G G G G G G G G G G G G G
10 chr10_25489728 0 25489728 C C C C C C T T C C C C C C C C C C C C
10 chr10_25495342 0 25495342 G G G G G G G G G G G G G G G G T T G G
10 chr10_25500719 0 25500719 T T C C C C T T T T T T T T T T T T T T
10 chr10_25503589 0 25503589 C T C C C C C C C C C C C C C C C C C C
10 chr10_25504677 0 25504677 G G G G G G G G T T T T T T T T T T G G
10 chr10_25507779 0 25507779 C C C C C C C C C C C C C T C C C C C C
10 chr10_25509603 0 25509603 G G G G G G G G A A A A G G G G G G G G
10 chr10_25510445 0 25510445 C C C C C C C C C C C C C G C C C C C C
10 chr10_25511856 0 25511856 G G G G G G G G G G G G A G G G G G G G
10 chr10_25525480 0 25525480 G G A G A A G G G G G G G G G G G G G G
10 chr10_25526678 0 25526678 G G A G A A G G G G G G G G G G G G G G
10 chr10_25527789 0 25527789 A A A G A A A A A A A A A A A A A A A A
10 chr10_25527932 0 25527932 G G G G G G G G G G G G T T T T T T G G
10 chr10_25530839 0 25530839 T T T T T T T T C C C C T T T T T T T T
10 chr10_25530899 0 25530899 G G G G G G G G G G G G C G G G G G G G
10 chr10_25535432 0 25535432 G G A A A A A A A A A A A A A A A A G G
10 chr10_25536917 0 25536917 C C C C C C G G C C C C C C C C C C C C
10 chr10_25540521 0 25540521 G G G G G G G G G G G G A A G G G G G G
10 chr10_25543699 0 25543699 C C C C C C C C C C C C C C C C T T C C
10 chr10_25543744 0 25543744 G G G G A A G G G G G G G G G G G G G G
10 chr10_25544109 0 25544109 C C C C C C C C C C C C C C T T C C C C
10 chr10_25563769 0 25563769 C C C G C C C C C C C C C C C C C C C C
10 chr10_25566547 0 25566547 C C C C C C C C T T T T C C T T C C C C
10 chr10_25568702 0 25568702 A A A A G G A A A A A A A A A A A A A A
10 chr10_25569593 0 25569593 T T T T T T T T C C C C T T T T T T T T
10 chr10_25579703 0 25579703 G G G G G G G G G G G G G G A G G G G G
10 chr10_25582632 0 25582632 G G G G G G G G G G G G G G G G G T G G
10 chr10_25584282 0 25584282 A A A A A A A A G G G G A A A A A A A A
10 chr10_25590565 0 25590565 C C C T C C C C C C C C C C C C C C C C
10 chr10_25606912 0 25606912 C C C C C C C C C C C C C T C C C C C C
10 chr10_25610031 0 25610031 C C C C C C C C T T T T C C C C C C C C
10 chr10_25611344 0 25611344 G G G G G G A A G G G G G G G G G G G G
10 chr10_25613753 0 25613753 G G G G G G G G A A A A G G G G G G G G
10 chr10_25616671 0 25616671 G G A G G G G G A A A A G G G G G G G G
10 chr10_25622510 0 25622510 G G G G G G G G G T G G G G G G G G G G
10 chr10_25627498 0 25627498 T T G G G G G G G G G G G G G G G G T T
10 chr10_25642090 0 25642090 C T C C C C C C C C C C C C C C C C C C
10 chr10_25648192 0 25648192 T T G G G G T T G G G G G G G G G G T T
10 chr10_25652738 0 25652738 G G G G G G G G G G G G A A A A G G G G
10 chr10_25653786 0 25653786 T T T T T T T T T T T T C T T T T T T T
10 chr10_25654020 0 25654020 C C C T C C C C C C C C C C C C C C C C
10 chr10_25659335 0 25659335 A A A A G G A A A A A A A A A A A A A A
10 chr10_25662406 0 25662406 G G G G G G G G G G G G A G G G G G G G
10 chr10_25664921 0 25664921 G G A A A A G G A A A A A A A A A A G G
10 chr10_25679664 0 25679664 G G A A A A G G A A A A A A A A A A G G
10 chr10_25684177 0 25684177 C T T T T T T T T T T T T T T T T T T T
10 chr10_25700315 0 25700315 A A A A A A A A A A A A A A A A A C A A
10 chr10_25707613 0 25707613 C C T T T T C C C C C C C C C C C C C C
10 chr10_25708313 0 25708313 G G G G G G G G G G G G A G G G G G G G
10 chr10_25714935 0 25714935 G G G G G G G G G G G G G G A A G G G G
10 chr10_25718807 0 25718807 T T T T T T T T T T T T T T G G T T T T
10 chr10_25718882 0 25718882 G G C C C C G G G G G G G G G G G G G G
10 chr10_25719343 0 25719343 C C C C C C C C T T T T C C C C C C C C
10 chr10_25719933 0 25719933 C C C C C C C C A A A A C C C C C C C C
10 chr10_25720494 0 25720494 G G G G G G G G C C C C G G G G G G G G
10 chr10_25720722 0 25720722 C T C C C C C C C C C C C C C C C C C C
10 chr10_25723810 0 25723810 A A A G A A A A A A A A A A A A G G A A
10 chr10_25729021 0 25729021 A A A A A A A A A A A A A A A A A G A A
10 chr10_25732235 0 25732235 G G G G G G G G A A A A G G G G G G G G
10 chr10_25753918 0 25753918 A G A A A A A A G G G G G G G G G G A A
10 chr10_25769055 0 25769055 C C T T C C C C C C C C C C C C C C C C
10 chr10_25770831 0 25770831 A A G G G G A A G G G G G G G G G G A A
10 chr10_25771795 0 25771795 A A A A A A A A G G G G A A A A A A A A
10 chr10_25772523 0 25772523 A A A A A A A A A A A G A A A A A A A A
10 chr10_25775743 0 25775743 G G G G G G G G G G G G A G G G G G G G
10 chr10_25783983 0 25783983 A A A A A A A A G G G G A A A A A A A A
10 chr10_25786230 0 25786230 T T C C C C T T C C C C C C C C C C C C
10 chr10_25786589 0 25786589 G G A A A A G G A A A A A A A A A A G G
10 chr10_25796112 0 25796112 C T T T T T C C T T T T T T T T T T T T
10 chr10_25805821 0 25805821 T T T T T T T T C C C C T T T T T T T T
10 chr10_25811891 0 25811891 A A A A A A A A A G A A A A A A A A A A
10 chr10_25823711 0 25823711 C C C C C C C C T T T T C C C C C C C C
10 chr10_25831502 0 25831502 G G G G G G G G G G G G A A G G G G G G
10 chr10_25841015 0 25841015 C C C C C C T T C C C C C C C C T T C C
10 chr10_25842955 0 25842955 T T T T T T A A T T T T T T T T T T T T
10 chr10_25843466 0 25843466 G G G G A A G G G G G G G G G G G G G G
10 chr10_25847673 0 25847673 C C C C T T C C C C C C C C C C C C C C
10 chr10_25848146 0 25848146 C C C C C C C C C C C C C C T T C C C C
10 chr10_25848685 0 25848685 T T C C C C C C C C C C C C C C C C T T
10 chr10_25849313 0 25849313 A A G G G G A A G G G G G G G G G G A A
10 chr10_25853729 0 25853729 T T T T T T T T T T T T T T C C T T T T
10 chr10_25856282 0 25856282 G G G G G G G G G G G G T T G G G G G G
10 chr10_25857623 0 25857623 G G G G G G G G G G G G A A A A G G G G
10 chr10_25862600 0 25862600 C T C C C C C C C C C C C C C C C C T T
10 chr10_25871655 0 25871655 T T T T T T T T T T T T C T T T T T T T
10 chr10_25872218 0 25872218 C C C C C C C C C C C C C T C C C C C C
10 chr10_25875493 0 25875493 T T T T T T T T C C C C T T T T T T T T
10 chr10_25877073 0 25877073 G G G T G G G G G G G G G G G G G G G G
10 chr10_25884650 0 25884650 G G G G G G G G G G G G A G G G G G G G
10 chr10_25884735 0 25884735 A A A A A A A A A A A A A A A A T T A A
10 chr10_25886216 0 25886216 T T C C C C T T C C C C C C T T C C T T
10 chr10_25886636 0 25886636 T T T T T T T T T T T T T T A A T T T T
10 chr10_25889216 0 25889216 T T T T C C T T C C C C T T T T T T T T
10 chr10_25890472 0 25890472 A A A A A A A A G G G G A A A A A A A A
10 chr10_25894060 0 25894060 C C C C C C C C C C C C C C C C T T C C
10 chr10_25894459 0 25894459 A A A A A A A A G G G G A A A A A A A A
10 chr10_25897809 0 25897809 T T C T T T T T T T T T T T T T T T T T
10 chr10_25898654 0 25898654 T T T T C T T T T T T T T T T T T T T T
10 chr10_25908717 0 25908717 T T T T T T T T T T T T T T T T C C T T
10 chr10_25909539 0 25909539 C C C T C C C C C C C C C C C C C C C C
10 chr10_25910362 0 25910362 A A G G G G G G G G G G G G G G G G A A
10 chr10_25914171 0 25914171 T T T T G T T T T T T T T T T T T T T T
10 chr10_25920678 0 25920678 A A A A A A A A C C C C A A A A A A A A
10 chr10_25922005 0 25922005 A A A A A A A A A A A A A A C C A A A A
10 chr10_25923356 0 25923356 G G G G G G G G G G G G A A G G G G G G
10 chr10_25928372 0 25928372 C C C C C C C C C C C C C C T T C C C C
10 chr10_25932858 0 25932858 C C G G C C C C C C C C C C C C C C C C
10 chr10_25944281 0 25944281 G G G G G G A A G G G G G G G G G G G G
10 chr10_25946487 0 25946487 G G A A A A G G G G G G G G G G G G G G
10 chr10_25946800 0 25946800 T T T T T T T T A A A A T T T T T T T T
10 chr10_25947633 0 25947633 G G G G G G G G G G G G A G G G G G G G
10 chr10_25947953 0 25947953 C C C C C C C C C C C C C C C C C T C C
10 chr10_25950006 0 25950006 A A A A A A A A G G G G A A A A A A A A
10 chr10_25950159 0 25950159 T T T T T T T T C T T T T T T T T T T T
10 chr10_25950888 0 25950888 G G G G G G G G G G G G A G G G G G G G
10 chr10_25951781 0 25951781 T T T T T T T T T T T T C T T T T T T T
10 chr10_25953713 0 25953713 T T T T T T A A T T T T T T T T T T T T
10 chr10_25959151 0 25959151 G G G G G G G G C C C C G G G G G G G G
10 chr10_25959645 0 25959645 C C C C C C C C C C C C T T T T T T C C
10 chr10_25959930 0 25959930 A A A A A A A A G G G G A A A A A A A A
10 chr10_25962801 0 25962801 A A A A A A A A G G G G A A A A A A A A
10 chr10_25965769 0 25965769 T T T T T T T T T T T T C T T T T T T T
10 chr10_25977613 0 25977613 C C C C C C C C C C C C T T C C C C C C
10 chr10_25990237 0 25990237 T T T T T T T T T T T T T T T T C T T T
10 chr10_25999410 0 25999410 T T C C T T T T T T T T T T T T T T T T
10 chr10_26001518 0 26001518 G G G G G G G G G G G G A A G G G G G G
10 chr10_26009687 0 26009687 T T T T T T T T C C C C T T T T T T T T
10 chr10_26012165 0 26012165 G G G G G G G G G G G G G G G G A A G G
10 chr10_26019234 0 26019234 C C C C C T C C C C C C C C C C C C C C
10 chr10_26019914 0 26019914 C C C C C C C C C T C C C C C C C C C C
10 chr10_26021940 0 26021940 G G A A A A G G A A A A A A A A A A G G
10 chr10_26028807 0 26028807 G G T T T T T T T T T T T T T T T T T T
10 chr10_26030690 0 26030690 C C C C C C C C T T T T C C C C C C C C
10 chr10_26030736 0 26030736 G G A A G G G G G G G G G G G G G G G G
10 chr10_26039793 0 26039793 C C C C C C C C C C C C C C C C C T C C
10 chr10_26042034 0 26042034 G G G G G G G G G G G G A G G G G G G G
10 chr10_26047407 0 26047407 C C C C C C C C C C C T C C C C C C C C
10 chr10_26058252 0 26058252 C C C T C C C C C C C C C C C C C C C C
10 chr10_26058599 0 26058599 G G G G G G G G G G G G G G A A G G G G
10 chr10_26060675 0 26060675 G G G G G G A A G G G G G G G G G G G G
10 chr10_26061745 0 26061745 G G A A A G G G G G G G G G G G A A G G
10 chr10_26067034 0 26067034 T T T T A T T T T T T T T T T T T T T T
10 chr10_26067069 0 26067069 G G G G G G G G G G G G G G G G A A G G
10 chr10_26074565 0 26074565 T T T T T T T T T T T T C T T T T T T T
10 chr10_26078274 0 26078274 G G G G G G G G G G G G G G G G A G G G
10 chr10_26100898 0 26100898 T T T T T T T T T T T T C C C C C C T T
10 chr10_26101645 0 26101645 T T C C C C C C C C C C C C C C C C T T
10 chr10_26105453 0 26105453 T T T T T T C C T T T T T T T T T T T T
10 chr10_26126858 0 26126858 T T T T T T T T G G G G T T T T T T T T
10 chr10_26129453 0 26129453 G G G G G G A A G G G G G G G G G G G G
10 chr10_26130025 0 26130025 G G G G G G G G A A A A G G G G G G G G
10 chr10_26134295 0 26134295 T T T T T T T T T T T T T T T T A A T T
10 chr10_26136643 0 26136643 A A A A A A A A C C C C A A A A A A A A
10 chr10_26139197 0 26139197 T T T T T T A A T T T T T T T T T T T T
10 chr10_26144632 0 26144632 T T T T T T T T C C C C T T T T T T T T
10 chr10_26153878 0 26153878 A A A A A A A A A A A A A G A A A A A A
10 chr10_26159212 0 26159212 T T T T T T T T A A A A T T T T T T T T
10 chr10_26160575 0 26160575 G G G G G G A A G G G G G G G G G G G G
10 chr10_26164970 0 26164970 C C C C G G C C C C C C C C C C C C C C
10 chr10_26166592 0 26166592 G G G G G G G G G G G G G G A A G G G G
10 chr10_26168777 0 26168777 G G G G G G G G G G G G G G G G A G G G
10 chr10_26169094 0 26169094 T T C C C C T T C C C C C C C C C C T T
10 chr10_26170409 0 26170409 G G A G G G G G G G G G G G G G G G G G
10 chr10_26179209 0 26179209 G G G G G T G G G G G G G G G G G G G G
10 chr10_26194531 0 26194531 C C C C C T C C C C C C C C C C C C C C
10 chr10_26195509 0 26195509 T T G T T T T T T T T T T T T T T T T T
10 chr10_26203317 0 26203317 C C C C C C C C C C C C C C C C A A C C
10 chr10_26214185 0 26214185 G G G G G G C C G G G G G G G G G G G G
10 chr10_26215917 0 26215917 A A A A A A A A G G G G A A A A A A A A
10 chr10_26226147 0 26226147 T T T T G T T T T T T T T T T T T T T T
10 chr10_26227585 0 26227585 A A A A A A A A G G G G A A A A A A A A
10 chr10_26255815 0 26255815 A A A A A A A A A A A A A A G G A A A A
10 chr10_26261465 0 26261465 A A G G G G A A G G G G G G G G G G A A
10 chr10_26266727 0 26266727 A A A A A A A A G G G G A A A A A A A A
10 chr10_26270215 0 26270215 A A A G A A A A A A A A A A A A A A A A
10 chr10_26337963 0 26337963 G G G G A A G G G G G G G G G G G G G G
10 chr10_26356523 0 26356523 A A A A A G A A A A A A A A A A A A A A
10 chr10_26357481 0 26357481 G G G G G G G G A A A A G G G G G G G G
10 chr10_26363291 0 26363291 C C C C C C C C C G C C C C C C C C C C
10 chr10_26365222 0 26365222 T T T T C T T T T T T T T T T T T T T T
10 chr10_26366259 0 26366259 G G G G G G G G C C C C G G G G G G G G
10 chr10_26371302 0 26371302 A A A C A A A A A A A A A A A A A A A A
10 chr10_26374454 0 26374454 G G G G G G T T G G G G G G G G G G G G
10 chr10_26377849 0 26377849 C C C C C C C C T T T T C C C C C C C C
10 chr10_26381517 0 26381517 A A A A A A A A A A A A A T A A A A A A
10 chr10_26382515 0 26382515 T T T T T T T T C C C C T T T T T T T T
10 chr10_26386202 0 26386202 G G G G G G C C G G G G G G G G G G G G
10 chr10_26405409 0 26405409 G G G G G G G G G G G G C G G G G G G G
10 chr10_26414102 0 26414102 A A G G G G A A A A A A A A A A A A A A
10 chr10_26417647 0 26417647 C C C C C C C C A A A A C C C C C C C C
10 chr10_26419464 0 26419464 G G G G G G G G G G G G G T G G G G G G
10 chr10_26423214 0 26423214 G G A A G G G G G G G G G G G G G G G G
10 chr10_26423768 0 26423768 C C C C C C C C C C A C C C C C C C C C
10 chr10_26431521 0 26431521 A A A T T T A A T T T T T T T T T T A A
10 chr10_26431987 0 26431987 C C C C C C C C A A A A C C C C C C C C
10 chr10_26436241 0 26436241 C C C C G G C C G G G G G G G G G G C C
10 chr10_26442348 0 26442348 C C C G C C C C C C C C C C C C C C C C
10 chr10_26454764 0 26454764 G G G G G G G G G G G G G G A A G G G G
10 chr10_26458303 0 26458303 T T C C C C T T C C C C C C C C C C C C
10 chr10_26464752 0 26464752 C C C C C C C C C C C C C C T T C C C C
10 chr10_26467075 0 26467075 C C C C C C C C C C C C C C T T C C C C
10 chr10_26468010 0 26468010 T T T T T T T T T T T T C C C C C C T T
10 chr10_26473292 0 26473292 A A A A A A T T A A A A A A A A A A A A
10 chr10_26492118 0 26492118 T T T T T T T T C C C C T T T T T T T T
10 chr10_26502211 0 26502211 A A A A A A A A A A A A A C A A A A A A
10 chr10_26508085 0 26508085 C C C C C C C C T T T T C C C C C C C C
10 chr10_26510360 0 26510360 G G G G G G G G A A A A G G G G G G G G
10 chr10_26516854 0 26516854 T T T T T T T T T T T T T T T T G G T T
10 chr10_26533315 0 26533315 G G G G G G G G A A A A G G G G G G G G
10 chr10_26537743 0 26537743 T T T T T T T T C C C C T T T T T T T T
10 chr10_26552723 0 26552723 T T T T T T T T C C C C T T T T T T T T
10 chr10_26558094 0 26558094 A A A A A A A A G G G G A A A A A A A A
10 chr10_26560098 0 26560098 A A A A A A A A A A A G A A A A A A A A
10 chr10_26562886 0 26562886 C C T T C C C C C C C C C C C C C C C C
10 chr10_26571814 0 26571814 T T A A A A T T A A A A A A A A A A A A
10 chr10_26582839 0 26582839 T T T T T T T T T T T T C C C C T T T T
10 chr10_26611005 0 26611005 G G G G G G G G A A A A G G G G G G G G
10 chr10_26620078 0 26620078 G G G G G G G G G G G G A G G G G G G G
10 chr10_26628112 0 26628112 T T T T T T T T C C C C T T T T T T T T
10 chr10_26630985 0 26630985 G G G G G G G G G G G G G G C C G G G G
10 chr10_26632490 0 26632490 C C T T C C C C C C C C C C C C C C C C
10 chr10_26638686 0 26638686 C C C C C C C C G G G G C C C C C C C C
10 chr10_26654462 0 26654462 T T C C C T T T T T T T T T T T T T T T
10 chr10_26655992 0 26655992 G G G G A G G G G G G G G G G G G G G G
10 chr10_26656925 0 26656925 C C C C C C C C C C C C C C T T C C C C
10 chr10_26657880 0 26657880 A A A C A A A A A A A A A A A A A A A A
10 chr10_26659332 0 26659332 A A A A A C A A A A A A A A A A A A A A
10 chr10_26660257 0 26660257 A G A A A A A A A A A A A A A A A A A A
10 chr10_26666787 0 26666787 C C C C C C C C T T T T C C C C C C C C
10 chr10_26675560 0 26675560 C C A A C C C C C C C C C C C C C C C C
10 chr10_26681923 0 26681923 A A A A A A A A A A A A A A A A T T A A
10 chr10_26691353 0 26691353 T T G G T T T T T T T T T T T T T T T T
10 chr10_26692228 0 26692228 G G G G A G G G G G G G G G G G G G G G
10 chr10_26696406 0 26696406 C C C C C C C C T T T T C C C C C C C C
10 chr10_26704120 0 26704120 A G G G G G A A G G G G G G G G G G A A
10 chr10_26719168 0 26719168 C C C C C C C C C C C C C G C C C C C C
10 chr10_26726773 0 26726773 T T T T T T T T T T G T T T T T T T T T
10 chr10_26730751 0 26730751 G G A A G G G G G G G G G G G G G G G G
10 chr10_26739276 0 26739276 T T T T T T T T T T T T A T T T T T T T
10 chr10_26742004 0 26742004 G G G G G G G G G G G T G G G G G G G G
10 chr10_26742357 0 26742357 A A A A A A A A A A A A A A G G A A A A
10 chr10_26744969 0 26744969 T T C C C T T T T T T T T T T T T T T T
10 chr10_26750633 0 26750633 C C G G G G C C C C C C C C C C C C C C
10 chr10_26753893 0 26753893 T T T T T T T T T T A T T T T T T T T T
10 chr10_26763878 0 26763878 A A A A A A A A A A A A G G A A A A A A
10 chr10_26766432 0 26766432 G G G G G G G G C C C C G G G G G G G G
10 chr10_26766664 0 26766664 T T T T T T T T T T T T C C T T T T T T
10 chr10_26807252 0 26807252 A A A A A G A A A A A A A A A A A A A A
10 chr10_26815620 0 26815620 C C C C C C C C C C C C C C T T C C C C
10 chr10_26821158 0 26821158 G G A A A A G G A A A A A A A A A A G G
10 chr10_26829041 0 26829041 C C C C C C C C C C C T C C C C C C C C
10 chr10_26834641 0 26834641 C C C C C C C C C C C C C C T T C C C C
10 chr10_26837389 0 26837389 A A A A A A A A A A A A A A G G A A A A
10 chr10_26839396 0 26839396 A A A A A A A A A A A A A A G G A A A A
10 chr10_26849777 0 26849777 A A A A A A A A G G G G A A A A A A A A
10 chr10_26851116 0 26851116 G G G G G G G G G G G G G G G G A A G G
10 chr10_26852514 0 26852514 G G A A A A G G A A A A A A A A A A G G
10 chr10_26852667 0 26852667 T T A A T T T T T T T T T T T T T T T T
10 chr10_26864333 0 26864333 A A C C C C A A A A A A A A A A A A A A
10 chr10_26866802 0 26866802 A G G G G G G G G G G G G G G G G G G G
10 chr10_26869381 0 26869381 T T T T T T T T C T T T T T T T T T T T
10 chr10_26870994 0 26870994 C G C C C C C C C C C C C C C C C C G G
10 chr10_26872535 0 26872535 G G G G G G G G G G G G G G A A G G G G
10 chr10_26874053 0 26874053 G G C C C C G G C C C C C C C C C C G G
10 chr10_26878182 0 26878182 C C C C C C C C A A A A C C C C C C C C
10 chr10_26884141 0 26884141 A A A A A A A A G G G G A A A A A A A A
10 chr10_26909310 0 26909310 C C T T C C C C C C C C C C C C C C C C
10 chr10_26927489 0 26927489 G G G G G G G G G G G G G G G G A A G G
10 chr10_26933949 0 26933949 T T T T T T T T G G G G T T T T T T T T
10 chr10_26935368 0 26935368 G G G G G G G G G G G G G G G G A A G G
10 chr10_26941251 0 26941251 T T T T T T T T T T T T T T C C T T T T
10 chr10_26947180 0 26947180 T T T T T T T T T T G T T T T T T T T T
10 chr10_26952051 0 26952051 T T T T T T T T T T T T C T T T T T T T
10 chr10_26954131 0 26954131 T T T T T T T T T T T T T T G G T T T T
10 chr10_26954138 0 26954138 T T T T T T T T T T T T T T T T C C T T
10 chr10_26954217 0 26954217 C C C C C T C C T T T T C C C C T T C C
10 chr10_26956269 0 26956269 T T T T T T C C T T T T T T T T T T T T
10 chr10_26960339 0 26960339 G G A A A A G G G G G G G G G G G G G G
10 chr10_26961437 0 26961437 C C C C C C T T C C C C C C C C C C C C
10 chr10_26975634 0 26975634 G G G G G G G G A A A A G G G G G G G G
10 chr10_26976031 0 26976031 T T C C C C T T C C C C T T T T C C T T
10 chr10_26987666 0 26987666 T T T T T T T T C C C C C C C C C C T T
10 chr10_26987706 0 26987706 A A A A A A A A A A A G A A A A A A A A
10 chr10_26990025 0 26990025 T T C C C C T T C C C C C C C C C C T T
10 chr10_26991625 0 26991625 G G G G G G G G G G G G C G G G G G G G
10 chr10_26992755 0 26992755 C C T T C C C C C C C C C C C C C C C C
10 chr10_26997295 0 26997295 T T C C C C C C C C C C C C C C C C T T
10 chr10_26997947 0 26997947 A A C C C C A A A A A A A A A A A A A A
10 chr10_27006474 0 27006474 G G G G G G G G A A A A G G G G G G G G
10 chr10_27015595 0 27015595 G G G G G G G G G G G G G T G G G G G G
10 chr10_27016301 0 27016301 T T C C C C T T T T T T T T T T T T T T
10 chr10_27017808 0 27017808 C C A A A A C C C C C C C C C C C C C C
10 chr10_27022626 0 27022626 A A A A A T A A A A A A A A A A A A A A
10 chr10_27061787 0 27061787 C C C C C C C C C C C C C T C C T T C C
10 chr10_27072400 0 27072400 A A A A A A A A G G G G A A A A A A A A
10 chr10_27073013 0 27073013 C C T T T T C C C C C C C C C C C C C C
10 chr10_27078948 0 27078948 A A A A A A A A A A T T A A A A A A A A
10 chr10_27083811 0 27083811 A C C C C C C C C C C C C C C C C C C C
10 chr10_27084122 0 27084122 A A A A A G A G A A A A A G A G A G A A
10 chr10_27085270 0 27085270 T T T T T T G G T T T T T T T T T T T T
10 chr10_27087950 0 27087950 A A A A A A A A G G G G A A A A A A A A
10 chr10_27088155 0 27088155 G G G G G G G G C C C C G G G G G G G G
10 chr10_27094163 0 27094163 C C C C C C C C C C C C C C T T C C C C
10 chr10_27094446 0 27094446 C C C C C C C C C C C C C C T T C C C C
10 chr10_27095192 0 27095192 C C C C C C C C C C C C C C C C T T C C
10 chr10_27106523 0 27106523 G G G G G G G G A G G G G G G G G G G G
10 chr10_27122554 0 27122554 A A A A A A A A G G G G A A A A A A A A
10 chr10_27126621 0 27126621 A A G G G G A A A A A A A A A A A A A A
10 chr10_27128142 0 27128142 C C T T T T T T T T T T T T T T T T T T
10 chr10_27128188 0 27128188 T T T T T T T T T T T T T T T T G G T T
10 chr10_27137487 0 27137487 C C C C C C C C C C A C C C C C C C C C
10 chr10_27160213 0 27160213 G G G G G G G G G G G G A A A A A A G G
10 chr10_27165306 0 27165306 T T T T T T T T A A A A T T T T T T T T
10 chr10_27175335 0 27175335 T T T T G T T T T T T T T T T T T T T T
10 chr10_27177840 0 27177840 T T T T T T C C T T T T T T T T T T T T
10 chr10_27183888 0 27183888 C C C C C C C C T T T T C C C C C C C C
10 chr10_27191143 0 27191143 C C T T C C C C C C C C C C C C C C C C
10 chr10_27192816 0 27192816 G G G G G G G G G G G G A G G G G G G G
10 chr10_27194620 0 27194620 T T T T T T T T T T T T C T T T T T T T
10 chr10_27196914 0 27196914 C C C C C T C C C C C C C C C C C C C C
10 chr10_27220540 0 27220540 A A A A A A A A A A A A A G A A A A A A
10 chr10_27220801 0 27220801 A A A A A A T T A A A A A A A A A A A A
10 chr10_27222026 0 27222026 C C C C C C C C C C C C C C C C T T C C
10 chr10_27222450 0 27222450 C C C C C T C C C C C C C C C C C C C C
10 chr10_27240425 0 27240425 C C C C C C C C C C C C C C T T C C C C
10 chr10_27242436 0 27242436 C C C C C C C C T T T T C C C C C C C C
10 chr10_27245272 0 27245272 T T T T T T T T C C C C T T T T T T T T
10 chr10_27247479 0 27247479 A A A A A A G G A A A A A A A A A A A A
10 chr10_27251825 0 27251825 G G C C G G G G G G G G G G G G G G G G
10 chr10_27266328 0 27266328 G G G G G G A A G G G G G G G G G G A A
10 chr10_27269051 0 27269051 T T T T T T T T C C C C T T T T T T T T
10 chr10_27275657 0 27275657 G G G G G G G G G G G G A G G G G G G G
10 chr10_27285515 0 27285515 A A A A A A A A C C C C A A A A A A A A
10 chr10_27300826 0 27300826 G G C C C C G G C C C C C C C C C C G G
10 chr10_27307620 0 27307620 C C C C C C C C C C C C T T C C C C C C
10 chr10_27314785 0 27314785 C C C C C C C C C C C C C C T T C C C C
10 chr10_27319809 0 27319809 A A A A A A A A G G G G A A A A A A A A
10 chr10_27322996 0 27322996 C C C C C C C C C G C C C C C C C C C C
10 chr10_27336774 0 27336774 G G G G A G G G G G G G G G G G G G G G
10 chr10_27340590 0 27340590 T T C C C C T T C C C C C C C C C C C C
10 chr10_27346548 0 27346548 T T C C C C T T C C C C C C C C C C T T
10 chr10_27354103 0 27354103 G G G G G G C G G G G G G G G G G G G G
10 chr10_27358062 0 27358062 G G G G G G G G G G G G A A G G G G G G
10 chr10_27368822 0 27368822 G G G G G G G G G G A G A G G G G G G G
10 chr10_27379344 0 27379344 A A A A A C A A A A A A A A A A A A A A
10 chr10_27385688 0 27385688 T T T T T T T T T T T T T T C C T T T T
10 chr10_27387617 0 27387617 A A A A A A A A A G A A A A A A A A A A
10 chr10_27408889 0 27408889 G G G G G G G G A A A A G G G G G G G G
10 chr10_27414484 0 27414484 A A A A A A A A A A A A G G G G A A A A
10 chr10_27417461 0 27417461 A A A A A A A A A A A A A A A A C C A A
10 chr10_27419905 0 27419905 G G G G G G G G C C C C G G G G G G G G
10 chr10_27420246 0 27420246 T T T T T T T T T T T T T T T T G G T T
10 chr10_27434923 0 27434923 C C C C C C C C C C C C C C C C T T C C
10 chr10_27435749 0 27435749 G G G T G G G G G G G G G G G G G G G G
10 chr10_27435772 0 27435772 C C C C C C C C T T T T C C C C C C C C
10 chr10_27438364 0 27438364 A A A A A A A A A A A A A G A A A A A A
10 chr10_27440188 0 27440188 A A A C A C A A A A A A A A A A A A A A
10 chr10_27456825 0 27456825 T T T T T T T T T T T T T T G G T T T T
10 chr10_27464656 0 27464656 T T A T A T T T T T T T T T T T T T T T
10 chr10_27469586 0 27469586 C C C C C T C C C C C C C C C C C C C C
10 chr10_27471696 0 27471696 G G G G G G G G G G G G G G G G A A G G
10 chr10_27508742 0 27508742 G G G G G G G G G G G G A G G G G G G G
10 chr10_27523279 0 27523279 T T T T T T T T T T T T C T T T T T T T
10 chr10_27533608 0 27533608 A A C C A C A A A A A A A A A A A A A A
10 chr10_27551107 0 27551107 A A C C C C A A C C C C C C C C C C A A
10 chr10_27552578 0 27552578 A A A A A A A A G G G G A A A A A A A A
10 chr10_27561036 0 27561036 A A A A A A A A A G A A A A A A A A A A
10 chr10_27562164 0 27562164 C C C C C C C C C C C C A C C C C C C C
10 chr10_27570197 0 27570197 T T C T T T T T T T T T T T T T T T T T
10 chr10_27576280 0 27576280 A A A A A A A A G G G G A A A A A A A A
10 chr10_27581093 0 27581093 C C C C C C C C C C C C C C T T C C C C
10 chr10_27581181 0 27581181 C C C C C C C C G G G G C C C C C C C C
10 chr10_27584985 0 27584985 T T T T T T T T T T T T C C T T T T T T
10 chr10_27591008 0 27591008 C C C C C C C C C C C C T T T T T T C C
10 chr10_27593600 0 27593600 C C T T T T C C T T T T T T T T T T C C
10 chr10_27593933 0 27593933 C C C C C C C C C C C C G G C C C C C C
10 chr10_27597725 0 27597725 T T T T C C T T T T T T T T T T T T T T
10 chr10_27602138 0 27602138 T T T T T T T T A T T T T T T T T T T T
10 chr10_27616060 0 27616060 C C C C C C C C C C C C C T C C C C C C
10 chr10_27623920 0 27623920 T T C C C C C C C C C C C C C C C C C C
10 chr10_27631236 0 27631236 T T T T T T T T T T T T T T T T C C T T
10 chr10_27634184 0 27634184 G G G G G G G G G G G G A G G G G G G G
10 chr10_27636370 0 27636370 G G G G G G G G A A A A G G G G G G G G
10 chr10_27645384 0 27645384 G G G G G G G G G G G G G G T T G G G G
10 chr10_27649717 0 27649717 G G A A A A G G G G G G G G G G G G G G
10 chr10_27655457 0 27655457 T T T T T T T T T T T T C C C C C C T T
10 chr10_27672036 0 27672036 C C C C C C C C T T T T C C C C C C C C
10 chr10_27682739 0 27682739 A A A A A A A A G G G G A A A A A A A A
10 chr10_27689625 0 27689625 C C C C G G C C C C C C C C C C C C C C
10 chr10_27693555 0 27693555 G G G G G G G G G G G G A A G G G G G G
10 chr10_27697393 0 27697393 A A A A A A A A G G G G A A A A A A A A
10 chr10_27698953 0 27698953 A A A A A A A A G G G G G G G G A A A A
10 chr10_27704409 0 27704409 G G G G G G G G A A A A G G G G G G G G
10 chr10_27712215 0 27712215 G G G G G G A A G G G G G G G G G G G G
10 chr10_27714051 0 27714051 C C C C C C C C T T T T C C C C C C C C
10 chr10_27714424 0 27714424 C C T T T T C C T T T T T T T T T T C C
10 chr10_27715528 0 27715528 T T T T T T T T C C C C T T T T T T T T
10 chr10_27719549 0 27719549 G G G G G G G G A A A A G G G G G G G G
10 chr10_27723680 0 27723680 C C C C C C C C A A A A C C C C C C A A
10 chr10_27729019 0 27729019 G G G G G G G G T T T T G G G G G G G G
10 chr10_27733536 0 27733536 G G G G G G G G G G G G G G A A G G G G
10 chr10_27753543 0 27753543 G G G G G G G G G G G G G G A A G G G G
10 chr10_27764079 0 27764079 T T T T T T T T A A A A T T T T T T T T
10 chr10_27767238 0 27767238 G G G G G G G G A A A A G G G G G G G G
10 chr10_27781250 0 27781250 C C C C C C C C C C C T C C C C C C C C
10 chr10_27792918 0 27792918 C C C C C C C C T T T T C C C C C C C C
10 chr10_27793602 0 27793602 G G G G G G G G G G G G G G A A G G G G
10 chr10_27801129 0 27801129 C C A A A A A A A A A A A A A A A A A A
10 chr10_27808758 0 27808758 T T C C C C C C C C C C C C C C C C C C
10 chr10_27814524 0 27814524 G G G G G G G G A A A A G G G G A A G G
10 chr10_27814781 0 27814781 T T T T T T T T T T T T C C C C C C T T
10 chr10_27825990 0 27825990 T T T T T T T T A A A A T T T T T T T T
10 chr10_27831294 0 27831294 G G G G G G G G G G G G G G G G A A G G
10 chr10_27841011 0 27841011 G G G G A G G G G G G G G G G G G G G G
10 chr10_27842031 0 27842031 C C C C C C C C C C C C C C A A C C C C
10 chr10_27843670 0 27843670 T T T T T T T T T T T T T T C C T T T T
10 chr10_27850862 0 27850862 A A A A A A A A G G G G A A A A A A A A
10 chr10_27851768 0 27851768 T T T T G T T T T T T T T T T T T T T T
10 chr10_27857887 0 27857887 G G G G G G G G A A A A G G G G G G G G
10 chr10_27859831 0 27859831 C C C C C C C C G G G G C C C C C C C C
10 chr10_27861306 0 27861306 G G G G G G G G T T T T G G G G G G G G
10 chr10_27863510 0 27863510 G G G G G G G G G G G G C G G G G G G G
10 chr10_27868592 0 27868592 G G G G G G G G G G G G G G T T G G G G
10 chr10_27868950 0 27868950 A A A A A A A A T T T T A A A A A A A A
10 chr10_27875682 0 27875682 G G G G G G G G C C C C G G G G G G G G
10 chr10_27879098 0 27879098 G G G G G G G G G G G G G G A A G G G G
10 chr10_27883036 0 27883036 C C C C C C C C C C C C T T C C C C C C
10 chr10_27901760 0 27901760 G G G G G G G G A A A A G G G G G G G G
10 chr10_27903574 0 27903574 C C T T C C C C C C C C C C C C C C C C
10 chr10_27908032 0 27908032 G G G G A G G G G G G G G G G G A A G G
10 chr10_27914136 0 27914136 G G A G G G G G G G G G G G G G G G G G
10 chr10_27925150 0 27925150 T T T T T T T T T T T T T T T T C C T T
10 chr10_27927373 0 27927373 C C C C T T C C C C C C C C C C C C C C
10 chr10_27939852 0 27939852 G G G G G G G G G G G G A A A A A A G G
10 chr10_27941348 0 27941348 G G G G G G G G G G G G C C C C C C G G
10 chr10_27945901 0 27945901 C C C C C C C C C C C C C C C C T T C C
10 chr10_27950879 0 27950879 G G G G G G G G G G G G G G G G A A G G
10 chr10_27967379 0 27967379 G G G G G G G G G G G G A A A A A A G G
10 chr10_27983064 0 27983064 G G G G G G G G G G G G G G G G A A G G
10 chr10_27985313 0 27985313 T T C C C C T T C C C C C T C C C C T T
10 chr10_27989655 0 27989655 T T T T C T T T T T T T T T T T T T T T
10 chr10_27992311 0 27992311 C C C C C C C C G G G G C C C C C C C C
10 chr10_27993135 0 27993135 C C C C C T C C C C C C C C C C C C C C
10 chr10_27994566 0 27994566 T T C C C C T T C C C C C C C C C C T T
10 chr10_28002209 0 28002209 C C C C C C C C C C C C C C C C A A C C
10 chr10_28006075 0 28006075 C C C C C C C C C C C C C G C C C C C C
10 chr10_28009846 0 28009846 T T T T T T T T C C C C T T T T T T T T
10 chr10_28012276 0 28012276 G G A A G G G G G G G G G G G G G G G G
10 chr10_28017123 0 28017123 A A A A A A A A G G G G A A A A A A A A
10 chr10_28021068 0 28021068 G G A G G G G G G G G G G G G G G G G G
10 chr10_28022366 0 28022366 G G G G G G G G G G G G G G G G A A G G
10 chr10_28032389 0 28032389 C C C C C C C C C C C C C G C C C C C C
10 chr10_28032455 0 28032455 C C C C C C C C C G C C C C C C C C C C
10 chr10_28034465 0 28034465 C C C C C C C C T T T T C C C C T T C C
10 chr10_28042069 0 28042069 C C C C C C C C C C C C C T C C C C C C
10 chr10_28042298 0 28042298 G G A A A A G G A A A A A A A A A A G G
10 chr10_28042394 0 28042394 A A C C C C A A A A A A A A A A A A A A
10 chr10_28045204 0 28045204 T T T T T T T T G G G G T T T T T T T T
10 chr10_28045637 0 28045637 A A A A A A A A T T T T A A A A A A A A
10 chr10_28046149 0 28046149 C C C C C C C C A A A A C C C C C C C C
10 chr10_28048409 0 28048409 G G C C C C C C C C C C C C C C C C C C
10 chr10_28050478 0 28050478 G G G G G G G G G G G G A A A A A A G G
10 chr10_28059459 0 28059459 T T T T G T T T T T T T T T T T T T T T
10 chr10_28060994 0 28060994 G G G G G G G G A A A A G G G G G G G G
10 chr10_28063705 0 28063705 A A A A A A A A G G G G G G G G G G A A
10 chr10_28070592 0 28070592 C C T T T T C C C C C C C C C C C C C C
10 chr10_28074436 0 28074436 C C C C C C C C T T T T C C C C C C C C
10 chr10_28097157 0 28097157 A A G G G G G G G G G G G G G G G G G G
10 chr10_28099041 0 28099041 A A A A A A A A G G G G G G G G G G A A
10 chr10_28108072 0 28108072 T T T T C C T T T T T T T T T T T T T T
10 chr10_28117746 0 28117746 C C T T T T C C C C C C C C C C C C C C
10 chr10_28120824 0 28120824 T T T T T T C C T T T T T T T T T T T T
10 chr10_28121727 0 28121727 C C C C C C C C C C C T C C C C C C C C
10 chr10_28122501 0 28122501 C C T T T T T T T T T T T T T T T T C C
10 chr10_28126391 0 28126391 T T T T T T T T T T T T T T C C T T T T
10 chr10_28126403 0 28126403 A A A A A A A A A A A A G G A A A A A A
10 chr10_28141116 0 28141116 C C C C C C C C G G G G C C C C C C C C
10 chr10_28144100 0 28144100 A A A A A A A A A A A A A G A A A A A A
10 chr10_28145214 0 28145214 G G A A A A G G A A A A A A A A A A G G
10 chr10_28146068 0 28146068 A A A A A A A A G G G G A A A A A A A A
10 chr10_28148179 0 28148179 T T C C C C C C C C C C C C C C C C C C
10 chr10_28151575 0 28151575 A A A A A A A A A A A A G G A A A A A A
10 chr10_28152550 0 28152550 G G A A A A G G A A A A A A A A A A G G
10 chr10_28174114 0 28174114 G G A A A A A A A A A A A A A A A A G G
10 chr10_28176360 0 28176360 C C C C C C C C C C C C C C T T C C C C
10 chr10_28178028 0 28178028 T T T T T T T T T T A T T T T T T T T T
10 chr10_28192961 0 28192961 C C T T T T C C C C C C C C C C C C C C
10 chr10_28195858 0 28195858 A A A A A A A A G G G G A A A A A A A A
10 chr10_28245037 0 28245037 A A G G G G A A G G G G G G G G G G A A
10 chr10_28258704 0 28258704 G G G G G G G G A A A A G G G G G G G G
10 chr10_28261255 0 28261255 A A G G G G A A A A A A A A A A A A A A
10 chr10_28261522 0 28261522 C C C C T T C C C C C C C C C C C C C C
10 chr10_28295261 0 28295261 A A A A A A A A G G G G A A A A A A A A
10 chr10_28301058 0 28301058 T T T T T T T T C C C C T T T T T T T T
10 chr10_28302128 0 28302128 T T T T T T T T T T T T T T C T T T T T
10 chr10_28306571 0 28306571 T T C C C C T T T T T T T T T T T T T T
10 chr10_28308409 0 28308409 C C C C C C C T C C C C C C C C C C C C
10 chr10_28311645 0 28311645 A A A A A A A A G G G G A A A A A A A A
10 chr10_28316266 0 28316266 A A A A A A A A A A A A C C C C A A A A
10 chr10_28320437 0 28320437 T T T T T T T T C C C T T T T T T T T T
10 chr10_28321670 0 28321670 T T C C C C T T T T C T T T T T T T T T
10 chr10_28329407 0 28329407 T T T T T T T T T T T T G T T T T T T T
10 chr10_28332622 0 28332622 G G G G G G G G G G G G G T G G G G G G
10 chr10_28365568 0 28365568 A A T T T T A A A A A A A A A A A A A A
10 chr10_28372914 0 28372914 A A A A A A A A A A A G A A A A A A A A
10 chr10_28376930 0 28376930 A A A A A A A A A A A A A C A A A A A A
10 chr10_28383160 0 28383160 A A A A G G A A A A A A A A A A A A A A
10 chr10_28391995 0 28391995 C C C C C C C C C C C C C C C C C T C C
10 chr10_28394395 0 28394395 C C T T T T C C C C C C C C C C C C C C
10 chr10_28396864 0 28396864 A A A A A A A A A A A A A A A A G G A A
10 chr10_28406787 0 28406787 T T T T T T T T C C C C T T T T T T T T
10 chr10_28426278 0 28426278 A A A A A A A A A G A A A A A A A A A A
10 chr10_28428240 0 28428240 C C C C C C C C T T T T C C C C C C C C
10 chr10_28428984 0 28428984 T T T T T T T T G G G G T T T T T T T T
10 chr10_28437146 0 28437146 T T C C C C T T C C C C T T T T C C T T
10 chr10_28437849 0 28437849 C C A A A A C C C C C C C C C C C C C C
10 chr10_28439084 0 28439084 C C A A A A C C C C C C C C C C C C C C
10 chr10_28441815 0 28441815 G G G G G G A G G G G G G G G G G G G G
10 chr10_28443402 0 28443402 C C C C C C C C G G G G C C C C C C C C
10 chr10_28445406 0 28445406 T T C C C C T T T T T T T T T T T T T T
10 chr10_28465242 0 28465242 G G G G G G G G A G G G G G G G G G G G
10 chr10_28472950 0 28472950 C C C C C C C C T T T T C C C C C C C C
10 chr10_28475220 0 28475220 C C C C C C C C C C C C C C T T C C C C
10 chr10_28476390 0 28476390 G G G G G G G G G G G G G G G G A A G G
10 chr10_28480394 0 28480394 C C C C T T C C C C C C C C C C C C C C
10 chr10_28482562 0 28482562 C C C C C C C C C C C C C C G G C C C C
10 chr10_28486033 0 28486033 T T T T T T T T T T T T C C C C C C T T
10 chr10_28490544 0 28490544 A A A A A A A A C C C C C C C C C C A A
10 chr10_28502749 0 28502749 A A A A C C A A A A A A A A A A A A A A
10 chr10_28504545 0 28504545 A A A A A A A A A A A A A G A A A A A A
10 chr10_28517846 0 28517846 G G G G G G G G G G G G A G G G G G G G
10 chr10_28523506 0 28523506 C C T T T T C C C C C C C C C C C C C C
10 chr10_28524384 0 28524384 T T C C C C T T C C C C C C C C C C T T
10 chr10_28526052 0 28526052 C C C C C C C C T T T T C C C C C C C C
10 chr10_28527368 0 28527368 G G A A A A G G A A A A A A A A A A G G
10 chr10_28529455 0 28529455 T T T T C C T T T T T T T T T T T T T T
10 chr10_28545480 0 28545480 G G A A G G G G G G G G G G G G G G G G
10 chr10_28546820 0 28546820 T T T T T T T T C C C T T T T T T T T T
10 chr10_28553031 0 28553031 T T C C C C T T T T T T C C C C C C T T
10 chr10_28564760 0 28564760 C C A A A A C C A A A A A A A A A A C C
10 chr10_28565552 0 28565552 A A G G G G A A G G G G G G G G G G A A
10 chr10_28565813 0 28565813 C C C C C C C C C C C C C C C C T T C C
10 chr10_28569796 0 28569796 A A G G G G G G G G G G G G G G G G G G
10 chr10_28582230 0 28582230 G G G G G G G G G G G G G G A G G G G G
10 chr10_28584997 0 28584997 C C G G G G C C C C C C C C C C C C C C
10 chr10_28588601 0 28588601 T T A A A A T T T T T T T T T T T T T T
10 chr10_28591933 0 28591933 G G G G G G G G G G G G G G G G A A G G
10 chr10_28592887 0 28592887 G G G G G G G G G G G G G T G G G G G G
10 chr10_28603625 0 28603625 G G G G G G G G G G G G G G A G G G G G
10 chr10_28605749 0 28605749 A A A A A A A A A A A A A A A T A A A A
10 chr10_28613123 0 28613123 C C C C C C C C C C C C C C C T C C C C
10 chr10_28620833 0 28620833 C C C C C C C C T T T T C C C C C C C C
10 chr10_28621359 0 28621359 G G G G G G G G A A A A G G G G G G G G
10 chr10_28625689 0 28625689 T T C C C C T T T T T T T T T T T T T T
10 chr10_28626223 0 28626223 C C C C C C C C C C C C C C C T C C C C
10 chr10_28631046 0 28631046 G G A A A A G G A A A A A A A A A A G G
10 chr10_28633617 0 28633617 G G G G G G G G G G G G A A A A G G G G
10 chr10_28633619 0 28633619 G G G G G G G G T T T T G G G G G G G G
10 chr10_28640455 0 28640455 T T T T T T T T G G G G T T T T T T T T
10 chr10_28656267 0 28656267 A A A A A A A A T T T T A A A A A A A A
10 chr10_28668016 0 28668016 T T T T T T T T C T C T T T T T T T T T
10 chr10_28675075 0 28675075 C C C C C C C C T T T T C C C C C C C C
10 chr10_28679313 0 28679313 G G G G G G G G C C C C G G G G G G G G
10 chr10_28696002 0 28696002 C C C C C C C C C C C C T T C C C C C C
10 chr10_28696027 0 28696027 T T T T T T T T T T T T G G T T T T T T
10 chr10_28703078 0 28703078 G G G G G G G G G G G G G G G G T T G G
10 chr10_28704444 0 28704444 G G G G G G G G G G G G G G G G T T G G
10 chr10_28719390 0 28719390 G G G G G G G G G G G G C C G G C C G G
10 chr10_28719478 0 28719478 T T T T T T T T C C C C T T T T T T T T
10 chr10_28723045 0 28723045 A A G G G G A A G G G G G G G G G G A A
10 chr10_28729750 0 28729750 A A A A A A A A G G G G A A A A A A A A
10 chr10_28730067 0 28730067 G G A A G G G G G G G G G G G G G G G G
10 chr10_28734762 0 28734762 T T T T T T T T C C C C T T T T T T T T
10 chr10_28740781 0 28740781 T T C C T T T T T T T T T T T T T T T T
10 chr10_28742454 0 28742454 G G G G G G G G G G G G G G A A G G G G
10 chr10_28743189 0 28743189 A A A A A A A A A A A A A G A A A A A A
10 chr10_28746382 0 28746382 A A A A A A A A G G G G A A A A A A A A
10 chr10_28755874 0 28755874 A A A A A A A A A A A A A A A A C C A A
10 chr10_28764941 0 28764941 G G G G G G G G A A A A G G G G G G G G
10 chr10_28765312 0 28765312 C C G G G G C C G G G G G G G G G G C C
10 chr10_28773017 0 28773017 A A A A A A A A T T T T A A A A A A A A
10 chr10_28791192 0 28791192 C C T T T T C C C C C C T T T T T T C C
10 chr10_28791443 0 28791443 T T T T T T T T T T T T T T T T C C T T
10 chr10_28795130 0 28795130 C C C C C C C C C C C C T T C C C C C C
10 chr10_28796616 0 28796616 G G G G G G G G G G G G C C C C C C G G
10 chr10_28805043 0 28805043 C C C C C C C C C C C C C C C C T T C C
10 chr10_28816566 0 28816566 G G G G G G G G G G G G A A G G G G G G
10 chr10_28820105 0 28820105 G G A A A A G G G G G G G G G G G G G G
10 chr10_28829095 0 28829095 G G G G G G G G A G G G G G G G G G G G
10 chr10_28830459 0 28830459 C C C C C C C C C C C C C C C C A A C C
10 chr10_28834647 0 28834647 C C C C C C C C G G G G C C C C C C C C
10 chr10_28834768 0 28834768 A A A A A A A A A A A A A A T T A A A A
10 chr10_28835798 0 28835798 C C C C C C C C T T T T C C C C C C C C
10 chr10_28854297 0 28854297 T T T T T T T T C C C C T T T T T T T T
10 chr10_28857621 0 28857621 G G G G G G G G G G G G G T G G G G G G
10 chr10_28863683 0 28863683 A A A A A A A A A A A A A A A A G G A A
10 chr10_28866469 0 28866469 G G G G G G G G G G A G G G G G G G G G
10 chr10_28869952 0 28869952 G G G G G G G G A G G G G G G G G G G G
10 chr10_28874949 0 28874949 G G G G G G G G G G G G A A A A A A G G
10 chr10_28886618 0 28886618 C C C C C C C C T T T T C C C C C C C C
10 chr10_28898954 0 28898954 G G G G G G G G G G A G G G G G G G G G
10 chr10_28907193 0 28907193 A A A A A A A T A A A A A A A A A A A A
10 chr10_28919821 0 28919821 G G G G G G G G A A A A G G G G G G G G
10 chr10_28924411 0 28924411 A A A A A A A A A A A T A A A A A A A A
10 chr10_28926963 0 28926963 A A A A A A A A G G G G A A A A A A A A
10 chr10_28930663 0 28930663 A A A A A A A A G G G G A A A A A A A A
10 chr10_28932684 0 28932684 G G G G G G G G G G C G G G G G G G G G
10 chr10_28952381 0 28952381 T T T T T T T T T T T T A A A A A A T T
10 chr10_28958042 0 28958042 A A A A A A A A G G G G A A A A A A A A
10 chr10_28959308 0 28959308 A A A A A A A A G G G G G G G G A A A A
10 chr10_28962921 0 28962921 G G A A A A G G G G G G G G G G G G G G
10 chr10_28965111 0 28965111 C C C C C C C C C C C C C C A C C C C C
10 chr10_28966008 0 28966008 T T T T T T T T T T T T T T G T T T T T
10 chr10_28966132 0 28966132 C C C C C C C C C C C C C C C C C T C C
10 chr10_28987388 0 28987388 G G A A A A G G G G G G G G G G G G G G
10 chr10_28987404 0 28987404 C C C C C C C C C C A C C C C C C C C C
10 chr10_28987463 0 28987463 A A A A A A A A A A A A A G A A A A A A
10 chr10_28989557 0 28989557 T T T T T T T T G G G G T T T T T T T T
10 chr10_28993147 0 28993147 C C C C C C C C C C C C C T C C C C C C
10 chr10_28993673 0 28993673 C C C C C C C C G G G G C C C C C C C C
10 chr10_28997180 0 28997180 C C C C C C C C C C C C C C C C A C C C
10 chr10_29004411 0 29004411 T T T T T T T T T T T T T T T T G T T T
10 chr10_29014228 0 29014228 C C C C C C C C C C C C T T T T C C C C
10 chr10_29017158 0 29017158 A G G G G G G G G G G G G G G G G G G G
10 chr10_29018798 0 29018798 T T T T T T T T T T T T T T T T C C T T
10 chr10_29018883 0 29018883 T T G G G G T T T T T T T T T T T T T T
10 chr10_29021558 0 29021558 T T T T T T T T T T T T C T T T T T T T
10 chr10_29026162 0 29026162 A A A A A A A A A A A A A G A A A A A A
10 chr10_29061245 0 29061245 A A A A A A A A A A A A A C A A A A A A
10 chr10_29063689 0 29063689 C C C C C C C C T T T T C C C C C C C C
10 chr10_29081304 0 29081304 C C C C C C C C C C C C C C T T C C C C
10 chr10_29092461 0 29092461 G G G G G G G G A A A A G G G G G G G G
10 chr10_29099565 0 29099565 G G G G G G G G A A A A G G G G G G G G
10 chr10_29102893 0 29102893 A A A A A A A A A A A A A A A A A C A A
10 chr10_29106865 0 29106865 T T T T T T T T T T T T T T T T C T T T
10 chr10_29111800 0 29111800 C C C C C C C C C C C C C T C C C C C C
10 chr10_29118394 0 29118394 C C C C C C C C C C C C C T C C C C C C
10 chr10_29123154 0 29123154 C C T T T T C T T T T T T T T T T T C C
10 chr10_29131515 0 29131515 T T T T T T T T G G G G T T T T T T T T
10 chr10_29132668 0 29132668 T T T T T T T T T T A T T T T T T T T T
10 chr10_29144094 0 29144094 C C C C C C C C T T T T C C C C C C C C
10 chr10_29144889 0 29144889 T T T T T T T T T T T T C T T T T T T T
10 chr10_29154290 0 29154290 T T T T T T T T C C C C T T T T T T T T
10 chr10_29158041 0 29158041 T T T T T T T T T T T T C T T T T T T T
10 chr10_29159818 0 29159818 C C C C C C C C C C C C C C C C T T C C
10 chr10_29162808 0 29162808 T T T T T T T T T T T T T T T T A T T T
10 chr10_29168645 0 29168645 A A A A A A A A A A A A A G A A A A A A
10 chr10_29170320 0 29170320 T T T T T T T T G G G G T T T T T T T T
10 chr10_29171039 0 29171039 A A A A A A A A A A A A A A A A G G A A
10 chr10_29176505 0 29176505 G T T T T T G T T T T T T T T T T T G G
10 chr10_29202682 0 29202682 A A A A A A A A A A A A A T A A A A A A
10 chr10_29219046 0 29219046 T T C C C C T T C C C C C C C C C C T T
10 chr10_29228632 0 29228632 G G G G G G G G A A A A G G G G G G G G
10 chr10_29236977 0 29236977 A A A A A A A A G G G G A A A A A A A A
10 chr10_29240739 0 29240739 A A A A A A A A A G A G A A A A A A A A
10 chr10_29256128 0 29256128 C C C C C C C C T T T T C C C C C C C C
10 chr10_29261941 0 29261941 T T T T T T T T T T T T T T T T G G T T
10 chr10_29265403 0 29265403 C C C C C C C C C C C C C C C T C C C C
10 chr10_29267357 0 29267357 A A A A A A A A G G G G A A A A A A A A
10 chr10_29275796 0 29275796 A C C C C C C C C C C C C C C C C C C C
10 chr10_29294400 0 29294400 C C C C C C C C C C C C C T C C C C C C
10 chr10_29306979 0 29306979 C C C C C C C C C C C C C T C C C C C C
10 chr10_29310708 0 29310708 G G G G G G G G G G G G A A G G G G G G
10 chr10_29350631 0 29350631 C C C C C C C C T T T T T T T T T T C C
10 chr10_29369497 0 29369497 G G A A A A A A G G G G G G G G G G G G
10 chr10_29375290 0 29375290 C C T T T T C C T T T T T T T T T T C C
10 chr10_29375676 0 29375676 C C C C C C C C C C C C C C C C A A C C
10 chr10_29383473 0 29383473 A A A A A A A A A A A A A C A A A A A A
10 chr10_29385703 0 29385703 A A A A A A A A A G A A A A A A A A A A
10 chr10_29386860 0 29386860 G G G G G G G G G G G G A G G G G G G G
10 chr10_29390419 0 29390419 A A A A A A A A G G G G A A A A A A A A
10 chr10_29391484 0 29391484 G G G G G G G G G G G G G G A G G G G G
10 chr10_29391805 0 29391805 A A A A A A A A G G G G A A A A A A A A
10 chr10_29399879 0 29399879 G G G G G G G G G G G G A G G G A A G G
10 chr10_29408426 0 29408426 G G G G G G G G C C C C G G G G G G G G
10 chr10_29409380 0 29409380 G G G G G G G G G G G G C G G G G G G G
10 chr10_29411040 0 29411040 C C A A A A C C C C C C C C C C C C C C
10 chr10_29411940 0 29411940 G G G G G G G G G G G G G G G G A A G G
10 chr10_29421652 0 29421652 T T T T T T T T T T T T T T T T C C T T
10 chr10_29424899 0 29424899 C C C C C C C C T T T T C C C C C T C C
10 chr10_29425256 0 29425256 A A G G G G A A A A A A A A A A A A A A
10 chr10_29428367 0 29428367 G G A A A A G G A A A A A A A A A A G G
10 chr10_29432535 0 29432535 G G C C C C G G G G G G G G G G G G G G
10 chr10_29438576 0 29438576 A A A A A A A A A G A A A A A A A A A A
10 chr10_29439388 0 29439388 A A A A A A A A A A A A A G G G A A A A
10 chr10_29439863 0 29439863 T T C C C C T T C C C C C C C C C C T T
10 chr10_29447299 0 29447299 G G G G G G G G G G G G G G G G A G G G
10 chr10_29449403 0 29449403 C C C C C C C C C C C C C T C C C C C C
10 chr10_29453953 0 29453953 T T C C C C C C C C C C C C C C C C C C
10 chr10_29453999 0 29453999 T T C C C C C C C C C C C C C C C C C C
10 chr10_29466956 0 29466956 T T T T T T T T T T T T C T T T T T T T
10 chr10_29467178 0 29467178 C C T T T T C C T T T T T T T T T T C C
10 chr10_29474482 0 29474482 T T T T T T T T C C C T T T T T T T T T
10 chr10_29479851 0 29479851 G G G G G G A G G G G G G G G G G G G G
10 chr10_29482935 0 29482935 G G A A A A A A A A A A A A A A A A A A
10 chr10_29484714 0 29484714 G G G G G G G G A A A A G G G G G G G G
10 chr10_29488873 0 29488873 T T T T T T T T C C C C T T T T T T T T
10 chr10_29499423 0 29499423 A A A A A A A A A A A A A A G G A A A A
10 chr10_29502844 0 29502844 A A A A A A A A G G G G A A A A A A A A
10 chr10_29510442 0 29510442 C C C C C C C C T T T T C C C C C C C C
10 chr10_29517968 0 29517968 A A G G A A A A A A A A A A A A A A A A
10 chr10_29523487 0 29523487 A A A A A A A A A A A A A G A A A A A A
10 chr10_29525842 0 29525842 G G G G G G G G G G G G G G G T G G G G
10 chr10_29539240 0 29539240 C C C C C C C C C C C C C T C C C C C C
10 chr10_29541044 0 29541044 A A A A A A A A C C C C A A A A A A A A
10 chr10_29553515 0 29553515 C C C C C C C C C C C C C T C C C C C C
10 chr10_29555428 0 29555428 T T T T T T T T T T T T T T T T G G T T
10 chr10_29560161 0 29560161 C C C C C C C C T T T T C C C C C C C C
10 chr10_29577394 0 29577394 T T C C C C T T C C C C C C C C C C T T
10 chr10_29595880 0 29595880 G G G G G G G G G G G G G G G G A G G G
10 chr10_29596238 0 29596238 G G G G G G G G G G G G A A A A A A G G
10 chr10_29607982 0 29607982 T T T T T T T T C C C C T T T T T T T T
10 chr10_29608184 0 29608184 A A A A A A A A T T T T A A A A A A A A
10 chr10_29615139 0 29615139 C C C C C C C C C C C C C C A C C C C C
10 chr10_29617274 0 29617274 G G G G G G G G G G A G G G G G G G G G
10 chr10_29617490 0 29617490 T T G G G G T T T T T T T T T T T T T T
10 chr10_29621411 0 29621411 A A A A A A A A A A A A A A A G A A A A
10 chr10_29632296 0 29632296 G G G G G G G G G G A G G G G G G G G G
10 chr10_29635607 0 29635607 A A A A A A A A C C C C A A A A A A A A
10 chr10_29645802 0 29645802 A A A A A A A A A A A A A A A G A A A A
10 chr10_29652607 0 29652607 T T C C C C T T T T T T T T T T T T T T
10 chr10_29661055 0 29661055 C C C C C C C C A A A A C C C C C C C C
10 chr10_29663531 0 29663531 A A A A A A A A G G G G A A A A A A A A
10 chr10_29665798 0 29665798 G G G G G G G G A A A A G G G G G G G G
10 chr10_29673542 0 29673542 C C C C C C C C C C C C A C C C C C C C
10 chr10_29673671 0 29673671 A A T T T T A A A A A A A A A A A A A A
10 chr10_29674980 0 29674980 G G G G G G G G C C C C G G G G G G G G
10 chr10_29678506 0 29678506 C C C C C C C C C C C C C C T T C C C C
10 chr10_29682540 0 29682540 G G A A A A G G G G G G G G G G G G G G
10 chr10_29683420 0 29683420 C C C C C C C C C C C C C C T T C C C C
10 chr10_29694430 0 29694430 T T T T T T T T C C C C T T T T T T T T
10 chr10_29696384 0 29696384 A A A A A A A A A G A A A A A A A A A A
10 chr10_29705699 0 29705699 C C C C C C C C T T T T C C C C C C C C
10 chr10_29707621 0 29707621 G G G G G G G G G G G G A A G G G G G G
10 chr10_29728305 0 29728305 T T T T T T T T T T T T T T T T G G T T
10 chr10_29746525 0 29746525 C C T T T T C C T T T T T T T T T T C C
10 chr10_29756269 0 29756269 T T C C C C C C C C C C C C C C C C C C
10 chr10_29781481 0 29781481 G G G G G G G G C C C C G G G G G G G G
10 chr10_29782468 0 29782468 C C C C C C C G C C C C C C C C C C C C
10 chr10_29797620 0 29797620 T T T T T T T T T T T T T T C C T T T T
10 chr10_29806272 0 29806272 T T T T T T T T T T T T C T T T T T T T
10 chr10_29807458 0 29807458 T T T T T T T T C C C C T T T T T T T T
10 chr10_29821621 0 29821621 T T T T T T T T C T T T T T T T T T T T
10 chr10_29825926 0 29825926 C C C C C C C C C C C C C C C C A C C C
10 chr10_29828021 0 29828021 C C C C C C C C T T T T C C C C C C C C
10 chr10_29830676 0 29830676 T T G G G G T T T T T T T T T T T T T T
10 chr10_29853362 0 29853362 C C C C C C C C C C C C C C C C T T C C
10 chr10_29856333 0 29856333 T T T T T T T T T T T T G G G T T T T T
10 chr10_29858797 0 29858797 C C C C C C C C T T T T C C C C C C T T
10 chr10_29861738 0 29861738 A A A A A A A A A A A A T T A A T T A A
10 chr10_29868545 0 29868545 G G G G C C G G G G G G G G G G G G G G
10 chr10_29870061 0 29870061 C C C C C C C C C C C C C C C C C T C C
10 chr10_29872456 0 29872456 C C T T T T C C C C C C C C C C C C C C
10 chr10_29883399 0 29883399 A A A A A A A A A A A A A G A A A A A A
10 chr10_29885329 0 29885329 G G G G G G G G A A A A G G G G G G G G
10 chr10_29893264 0 29893264 T T T T T T T T C C C C T T T T T T T T
10 chr10_29893690 0 29893690 C C C C C C C C T T T T C C C C C C C C
10 chr10_29896040 0 29896040 A A A A A A A A G G G G A A A A A A A A
10 chr10_29909433 0 29909433 T T T T T T T T C T T T T T T T T T T T
10 chr10_29910366 0 29910366 C T C C C C C C C C C C C C C C C C C C
10 chr10_29911218 0 29911218 G G G G G G G G G G G G G G G G A A G G
10 chr10_29912816 0 29912816 T T T T T T T T C C C C T T T T T T T T
10 chr10_29920266 0 29920266 G G G G G G G T G G G G G G G G G G G G
10 chr10_29921952 0 29921952 C C C C C C C C C C C C C C T T C C C C
10 chr10_29929338 0 29929338 T T T T T T G G T T T T T T T T T T T T
10 chr10_29934804 0 29934804 G G G G G G G G G G G G G G G G A A G G
10 chr10_29938676 0 29938676 T T T T T T T T C C C C T T T T T T T T
10 chr10_29944766 0 29944766 T T C C C C T T T T T T T T T T T T T T
10 chr10_29953665 0 29953665 T T T T T T T T A A A A T T T T T T T T
10 chr10_29962151 0 29962151 T T C C C C T T T T T T T T T T T T T T
10 chr10_29965001 0 29965001 G G A A A A G G G G G G G G G G G G G G
10 chr10_29974902 0 29974902 T T T T T T T T T T T T T T C C T T T T
10 chr10_29983676 0 29983676 G G G G G G G G G G G G G G A A G G G G
10 chr10_30011382 0 30011382 A A A A A A A A A A A A A G A A A A A A
10 chr10_30014283 0 30014283 C T C C C C C C C T C T C C C C C C C C
10 chr10_30014653 0 30014653 G G G G G G G G G G C G G G G G G G G G
10 chr10_30015122 0 30015122 G G G G G T G G G G G G G G G G G G G G
10 chr10_30017152 0 30017152 A A A A A A A A G G G G A A A A A A A A
10 chr10_30023895 0 30023895 A A A A A A A A A A A A A A C C A A A A
10 chr10_30031346 0 30031346 T T T T T T T T T T T T G T T T T T T T
10 chr10_30031602 0 30031602 C C T T T T C C T T T T T T T T T T C C
10 chr10_30068450 0 30068450 G G G G G G G G A A A A G G G G G G G G
10 chr10_30087961 0 30087961 C C C C C C C C T T T T C C C C C C C C
10 chr10_30088858 0 30088858 C C C C C C C C C T C T C C C C C C C C
10 chr10_30090389 0 30090389 T T T T T T T T C C C C T T T T T T T T
10 chr10_30092392 0 30092392 A G G G G G G G A A A A A A A A A A G G
10 chr10_30094285 0 30094285 G G G G G G G G A A A A G G G G G G G G
10 chr10_30096606 0 30096606 G G A A A A G G A A A A A A A A A A G G
10 chr10_30101756 0 30101756 A A A A A A A A G G G G A A A A A A A A
10 chr10_30105011 0 30105011 C C C C C C C C C T C C C C C C T T C C
10 chr10_30105966 0 30105966 T T T T T T T T C C C C T T T T T T T T
10 chr10_30115734 0 30115734 C C T T C C C C C C C C C C C C C C C C
10 chr10_30118262 0 30118262 C C C C C C C C C C C C C C C C T T C C
10 chr10_30119607 0 30119607 C C C C C T C C T T T T C C C C C C C C
10 chr10_30135093 0 30135093 A G A A A A A A A A A A A A A A A A A A
10 chr10_30144109 0 30144109 A A A A A C A A A A A A A A A A A A A A
10 chr10_30149420 0 30149420 G G G G A G G G G G G G G G G G G G G G
10 chr10_30152998 0 30152998 C C T T T T C C T T T T T T T T T T C C
10 chr10_30157852 0 30157852 G G G G A G G G G G G G G G G G G G G G
10 chr10_30164911 0 30164911 G G G G G G A G G G G G G G G G G G A A
10 chr10_30164980 0 30164980 G G A A A A G G A A A A A A A A A A G G
10 chr10_30174132 0 30174132 A A A A A A A A G G G G A A A A A A A A
10 chr10_30177785 0 30177785 G G A A A A G G A A A A A A A A A A G G
10 chr10_30186728 0 30186728 A A A A A T A A A A A A A A A A A A A A
10 chr10_30188193 0 30188193 G G G G G G G G A G G G G G G G G G G G
10 chr10_30196135 0 30196135 A A A A A G A A A A A A A A A A A A A A
10 chr10_30206569 0 30206569 A A A A A A A A G G G G A A A A A A A A
10 chr10_30229354 0 30229354 T T T T C T T T T T T T T T T T T T T T
10 chr10_30234505 0 30234505 C C C C C C C C C C C C C C C C A C C C
10 chr10_30244900 0 30244900 A A A A A A A A G G G G A A A A A A A A
10 chr10_30245782 0 30245782 G G G G G G G G A G G G G G G G A G G G
10 chr10_30246309 0 30246309 A A A A A A A G A A A A A A A A A A A A
10 chr10_30252076 0 30252076 C C C C C C C C T T T T C C C C C C C C
10 chr10_30258977 0 30258977 T T T T T T T T C C C C T T T T T T T T
10 chr10_30327122 0 30327122 G G G G G G G G T T T T G G G G G G G G
10 chr10_30333684 0 30333684 G G G G G G G G G G G G G G G T G G G G
10 chr10_30334754 0 30334754 T T T T T T T T C C C C T T T T T T T T
10 chr10_30336916 0 30336916 A A A A A C A A A A A A A A A A A A A A
10 chr10_30345795 0 30345795 A A A A A A A A A A A A A A C C A A A A
10 chr10_30346196 0 30346196 T T T T T T T T T T T T C C T T T T T T
10 chr10_30348236 0 30348236 A A A A A A A A A A A A G G A A A A A A
10 chr10_30356054 0 30356054 G G G G G G G G G G G G G G A A G G G G
10 chr10_30358025 0 30358025 G G G G G G G G G T G G G G G G G G G G
10 chr10_30367606 0 30367606 T T T T C T T T T T T T T T T T T T T T
10 chr10_30372182 0 30372182 A A A A A A A A G G G G A A A A A A A A
10 chr10_30391771 0 30391771 G G G G G G G G G G G G G G A A A A G G
10 chr10_30409219 0 30409219 C C C C C C C T C C C C C C C C C C C C
10 chr10_30413758 0 30413758 C C C C C C C C T T T T C C C C C C C C
10 chr10_30421051 0 30421051 C C G G G G C C G G G G G G G G G G C C
10 chr10_30428400 0 30428400 G G G G G G G G G G G G G T G G G G G G
10 chr10_30430202 0 30430202 A A G G A A A A A A A A A A A A A A A A
10 chr10_30432256 0 30432256 A A A A A A A A A A A A A A A A G G A A
10 chr10_30446530 0 30446530 A A A A A A A A A A A G A A A A A A A A
10 chr10_30462693 0 30462693 T T T T T T T T C C C C T T T T T T T T
10 chr10_30463501 0 30463501 G G G G G G G G G G C G G G G G G G G G
10 chr10_30464057 0 30464057 A A G G A G A A A A A A A A A A A A A A
10 chr10_30472203 0 30472203 A A A A A A A A A A A A A A A A G G A A
10 chr10_30472407 0 30472407 C C C C C G C C C C C C C C C C C C C C
10 chr10_30482680 0 30482680 T T T T T T T T C C C C T T T T T T T T
10 chr10_30482888 0 30482888 G G G G G G G G C G G G G G G G G G G G
10 chr10_30491997 0 30491997 C C C C C C C C T T T T C C C C C C C C
10 chr10_30497440 0 30497440 G G G G G G G G G G G G G G G G C C G G
10 chr10_30504095 0 30504095 C C C C C T C C C C C C C C C C C C C C
10 chr10_30513249 0 30513249 T T C C C C T T T T T T T T T T T T T T
10 chr10_30522515 0 30522515 G G G G G G G G A A A A G G G G G G G G
10 chr10_30530074 0 30530074 T T T T T T T T G G G G T T T T T T T T
10 chr10_30530243 0 30530243 A A A A A A A A A C C C A A A A A A A A
10 chr10_30531264 0 30531264 C C C C C C C C T T T T C C C C C C C C
10 chr10_30553456 0 30553456 A A A A A A A G A A A A A A A A A A A A
10 chr10_30561134 0 30561134 G G G G G G G G G G G G G G G G C C G G
10 chr10_30569651 0 30569651 T T T T T T T T G G G G T T T T T T T T
10 chr10_30579818 0 30579818 A A A A A A A A A A A A A A A A T T A A
10 chr10_30586748 0 30586748 T T T T T T T T C C C C T T T T T T T T
10 chr10_30588747 0 30588747 A A A A A A A G A A A A A A A A A A A A
10 chr10_30589883 0 30589883 G G G G G G G G T T T T G G G G G G G G
10 chr10_30590753 0 30590753 C C C C C C C G C C C C C C C C C C C C
10 chr10_30591649 0 30591649 G G A A A A G G A A A A A A A A A A G G
10 chr10_30597026 0 30597026 A A G G G G A A A A A A A A A A A A A A
10 chr10_30597832 0 30597832 C C C C C C C C C C C C C T C C C C C C
10 chr10_30598286 0 30598286 A A A A A A A A A A A A G G A A A A A A
10 chr10_30599249 0 30599249 G G A A A A G G G G G G G G G G G G G G
10 chr10_30600998 0 30600998 A A A A A A A A A A A A T T A A A A A A
10 chr10_30601979 0 30601979 C C C C C C C C C C C C C C G G C C C C
10 chr10_30609887 0 30609887 A A A A A A A A C C C C A A A A A A A A
10 chr10_30615286 0 30615286 G G G G G G G G A A A A G G G G G G G G
10 chr10_30617392 0 30617392 G G G G G G G G A A A A G G G G G G G G
10 chr10_30634021 0 30634021 T T T T T T T T C C C C T T T T T T T T
10 chr10_30637859 0 30637859 G G G G G G G G G G G G A G G G G G G G
10 chr10_30638976 0 30638976 C C C C C C C C C C C C T T T T T T C C
10 chr10_30645028 0 30645028 T T T T T T T T C T C T T T T T T T T T
10 chr10_30665993 0 30665993 T T T T T T T T C C C C T T T T T T T T
10 chr10_30674455 0 30674455 G G G G G G G G T T T T G G G G G G G G
10 chr10_30683409 0 30683409 G G G G G G G G G G A G G G G G G G G G
10 chr10_30684695 0 30684695 T T T T T T T T C C C C T T T T T T T T
10 chr10_30684876 0 30684876 G G G G G G G G A G G G G G G G G G G G
10 chr10_30686650 0 30686650 G G G G G G G G G G G G G G A G G G G G
10 chr10_30704270 0 30704270 C G G G G G G G G G G G G G G G G G C C
10 chr10_30715117 0 30715117 T T T T T T T T C C C C T T T T T T T T
10 chr10_30722201 0 30722201 C C C C C T C C C C C C C C C C C C C C
10 chr10_30723419 0 30723419 C C C C C C C C C C C C C C C C T T C C
10 chr10_30724061 0 30724061 C C C C C C C C T T T T C C C C C C C C
10 chr10_30731283 0 30731283 T T T T T T T T T T T T G T T T T T T T
10 chr10_30731456 0 30731456 C T C C C C C C C C C C C C C C C C T T
10 chr10_30734450 0 30734450 G G G G G G G G G G G G G G C C G G G G
10 chr10_30736816 0 30736816 T T A A A T T T T T T T T T T T T T T T
10 chr10_30737708 0 30737708 T T T T T T T T T T T T G G G G G G T T
10 chr10_30739625 0 30739625 C C C C C C C C A C C C C C C C C C C C
10 chr10_30739660 0 30739660 C C C C C C C C T T T T C C C C C C C C
10 chr10_30743439 0 30743439 G G G G G G G G A A A A G G G G G G G G
10 chr10_30762850 0 30762850 C C C C C C C C C C C T C C C C C C C C
10 chr10_30763747 0 30763747 T T G G G G T T G G G G G G G G G G T T
10 chr10_30764388 0 30764388 C C C C C C C C C C C C C C C C T T C C
10 chr10_30764989 0 30764989 G G G G G G G G G G G G G G G G A A G G
10 chr10_30770343 0 30770343 T T T T T T T T T T T T C T T T T T T T
10 chr10_30772631 0 30772631 G G G G G G G G G G A G G G G G G G G G
10 chr10_30773825 0 30773825 T T T T T T T T T T T T T T C T T T T T
10 chr10_30775766 0 30775766 G G G G G G G G A A A A G G G G G G G G
10 chr10_30778950 0 30778950 C C C C C C C T C C C C C C C C C C C C
10 chr10_30785421 0 30785421 C C C C C C C C C T C C C C C C C C C C
10 chr10_30797008 0 30797008 C C G G G G G G G G G G G G G G G G C C
10 chr10_30801150 0 30801150 A A A A A A A A A A A A A A T T A A A A
10 chr10_30806675 0 30806675 T T T T T T T T C C C C T T T T T T T T
10 chr10_30810751 0 30810751 C T C C C C C T C C C C C C C C C C T T
10 chr10_30814145 0 30814145 C C C C C C C C C C C C C C C T C C C C
10 chr10_30814425 0 30814425 G G G G G G G G G G G G C G G G G G G G
10 chr10_30814600 0 30814600 G G A A A A G G G G G G G G G G G G G G
10 chr10_30817059 0 30817059 C T C C C C C T C C C C C T C C C C C C
10 chr10_30824520 0 30824520 C C C C C C C C C C C C C C T T C C C C
10 chr10_30829418 0 30829418 T T T T T T T T A A A A T T T T T T T T
10 chr10_30832138 0 30832138 G G A G G G G G G G G G G G G G G G G G
10 chr10_30836981 0 30836981 C C C C C C C C C C C C C C C T C C C C
10 chr10_30841029 0 30841029 T T T T T T T T T T T T C T T T T T T T
10 chr10_30841570 0 30841570 C C C C C C C C C C C C C C C C T T C C
10 chr10_30845730 0 30845730 C C A A A A C C A A A A A A A A A A C C
10 chr10_30847094 0 30847094 C C C C C C C C T T T T C C C C C C C C
10 chr10_30850091 0 30850091 T T T T T T T T C T T T T T T T T T T T
10 chr10_30856874 0 30856874 C T C C C C C C C C C C C C C C C C T T
10 chr10_30858598 0 30858598 C C C C C C C C C C C C C T C C C C C C
10 chr10_30861206 0 30861206 C C C C C C C C C C C C C T C C C C C C
10 chr10_30866136 0 30866136 A A A A A A A G A A A A A A A A A A A A
10 chr10_30869356 0 30869356 C C C C C C C C C C C C C G C C C C C C
10 chr10_30870760 0 30870760 A A G G A G A A A A A A A A A A A A A A
10 chr10_30879508 0 30879508 A C A A A A A A A A A A A A A A A A A A
10 chr10_30883684 0 30883684 C C C C C C C C C C C C C G C C C C C C
10 chr10_30888455 0 30888455 A A A A A A A A A A A A A A T T A A A A
10 chr10_30891849 0 30891849 C C C C C C C C T T T T C C C C C C C C
10 chr10_30893749 0 30893749 A A A A A T A A A A A A A A A A A A A A
10 chr10_30897172 0 30897172 G G G G C G G G G G G G G G G G G G G G
10 chr10_30899474 0 30899474 T T T T T T T T T T C T T T T T T T T T
10 chr10_30902553 0 30902553 G G G G G G G G G G G G G G G G A A G G
10 chr10_30905395 0 30905395 G G G G G G G G G G G G G G G G T T G G
10 chr10_30906700 0 30906700 C C C C C C C C C C C C A C C C C C C C
10 chr10_30907302 0 30907302 G G A A A A G G A A A A A A A A A A G G
10 chr10_30910143 0 30910143 A A A A A A A A A A A A A A A T A A A A
10 chr10_30919732 0 30919732 A A A A A A A A A G A G A A A A A A A A
10 chr10_30919887 0 30919887 G G A G G G G G G G G G G G G G G G G G
10 chr10_30932649 0 30932649 C C C C C C C C C C C C A C C C C C C C
10 chr10_30939473 0 30939473 C C C C C C C C C C A C C C C C C C C C
10 chr10_30940866 0 30940866 A A A A A A A A G G G G A A A A A A A A
10 chr10_30946534 0 30946534 C C C C C C C C C C C T C C C C C C C C
10 chr10_30946845 0 30946845 A A A G A A A A A A A A A A A A A A A A
10 chr10_30954831 0 30954831 C C C C C C C C C C C C C T C C C C C C
10 chr10_30955175 0 30955175 G G G G A G G G G G G G G G G G G G G G
10 chr10_30956255 0 30956255 C C C C C C C C T T T T C C C C C C C C
10 chr10_30957356 0 30957356 T T T T T T T T A A A A T T T T T T T T
10 chr10_30962676 0 30962676 G G G G G G G G A G A G G G G G G G G G
10 chr10_30969001 0 30969001 G G A A A A G G G G G G G G G G G G G G
10 chr10_30987307 0 30987307 C C C C C C C C G G G G C C C C C C C C
10 chr10_31002355 0 31002355 T T T T T T T T T T T T T T C C T T T T
10 chr10_31008659 0 31008659 C C G G G G C C G G G G G G G G G G C C
10 chr10_31014904 0 31014904 T T T T T T T T C C C C T T T T T T T T
10 chr10_31036107 0 31036107 C C C C C C C C C C C C C C C C A A C C
10 chr10_31043113 0 31043113 C C C C C C C C C C C C C T C C C C C C
10 chr10_31043999 0 31043999 C C C C C C C C C C C C C C C T C C C C
10 chr10_31045069 0 31045069 G G A G G G G G G G G G G G G G G G G G
10 chr10_31050400 0 31050400 T T T T T T C T T T T T T T T T T T T T
10 chr10_31061245 0 31061245 A A A A A A A A A A A G A A A A A A A A
10 chr10_31065485 0 31065485 C C C C C C C C A A A A C C C C C C C C
10 chr10_31069446 0 31069446 T T T T T T T T T T T T C T T T T T T T
10 chr10_31072236 0 31072236 G G A A A A G G G G G G G G G G G G G G
10 chr10_31074154 0 31074154 A A A A A A A A A A A A A A T T A A A A
10 chr10_31074166 0 31074166 C C A A A C C C C C C C C C C C C C C C
10 chr10_31087466 0 31087466 C C C C C C C C C C C T C C C C C C C C
10 chr10_31090220 0 31090220 C C C C C C C C C G C C C C C C C C C C
10 chr10_31093301 0 31093301 A A G G G G A A A A A A A A A A A A A A
10 chr10_31100140 0 31100140 G G A G G G G G G G G G G G G G G G G G
10 chr10_31108142 0 31108142 T T C C C C C C C C C C C C C C C C C C
10 chr10_31140486 0 31140486 C C C C C C C C C T C T C C C C C C C C
10 chr10_31142972 0 31142972 C C A C C C C C C C C C C C C C C C C C
10 chr10_31148816 0 31148816 C C C C C C T T C C C C C C C C C C C C
10 chr10_31161858 0 31161858 G G G G G G G G C C C C G G G G G G G G
10 chr10_31169789 0 31169789 C C C C C C C C A A A A C C C C C C C C
10 chr10_31173509 0 31173509 C C C C C C C C C C C C C C T T C C C C
10 chr10_31182516 0 31182516 T T T T T T T T T T T T T T T T C C T T
10 chr10_31192191 0 31192191 T T T T C T T T T T T T T T T T T T T T
10 chr10_31212876 0 31212876 C C C C C C C C C C C C C C C C T T C C
10 chr10_31242247 0 31242247 G G A A A A A A A A A A A A A A A A G G
10 chr10_31246286 0 31246286 C C C C C C C C T T T T C C C C C C C C
10 chr10_31260178 0 31260178 T T T T T T T T T T T T C C T T T T T T
10 chr10_31261606 0 31261606 C C T T C C C C C C C C C C C C C C C C
10 chr10_31287794 0 31287794 G G G G G G G G G G G G G G A G G G G G
10 chr10_31302908 0 31302908 A A A A A A A A G G G G A A A A A A A A
10 chr10_31304650 0 31304650 T T T T T T T T T T T T T T T T C C T T
10 chr10_31307335 0 31307335 C C C C C C C T C C C C C C C C C C C C
10 chr10_31331466 0 31331466 C C C C C C C C A A A A C C C C C C C C
10 chr10_31343732 0 31343732 C C C C C C C C C C C C C T C C C C C C
10 chr10_31353486 0 31353486 A G G G G G A A G G G G G G G G G G G G
10 chr10_31363126 0 31363126 G G G G G G G G A A A A G G G G G G G G
10 chr10_31363995 0 31363995 T T T T C T T T T T T T T T T T T T T T
10 chr10_31367454 0 31367454 C C T T C T C C C C C C T T T T T T C C
10 chr10_31370658 0 31370658 A A A A A A A A G G G G A A A A A A A A
10 chr10_31378091 0 31378091 G G G G G G G G G G G G T T T T G G G G
10 chr10_31387201 0 31387201 C C C C C C C C T T T T C C C C C C C C
10 chr10_31393726 0 31393726 C C C C C C C C T T T T T T T T T T C C
10 chr10_31397178 0 31397178 C C C C C T C C C C C C C C C C C C C C
10 chr10_31403024 0 31403024 C C A A A C C C C C C C C C C C C C C C
10 chr10_31408836 0 31408836 A A G G G G A A A A A A A A A A A A A A
10 chr10_31419734 0 31419734 C C C C C C C C T T T T C C C C C C C C
10 chr10_31422318 0 31422318 G G T T T T G G T T T T T T T T T T G G
10 chr10_31422992 0 31422992 A A G G G G A A A A A A G G G G G G A A
10 chr10_31425437 0 31425437 G G A A A A G G A A A A A A A A A A G G
10 chr10_31429742 0 31429742 T T G G G G T T G G G G G G G G G G T T
10 chr10_31434068 0 31434068 G G A A A A G G G G G G A A A A A A G G
10 chr10_31437799 0 31437799 T T C C C T T T T T T T T T T T T T T T
10 chr10_31437996 0 31437996 G G A A A A G G A A A A A A A A A A G G
10 chr10_31438217 0 31438217 C C T T T T C C C C C C T T T T C C C C
10 chr10_31441504 0 31441504 C C C C C C C T C C C C C C C C C C C C
10 chr10_31449110 0 31449110 A A G G G G A A G G G G G G G G G G A A
10 chr10_31451021 0 31451021 T T T T T T T T C C C C T T T T T T T T
10 chr10_31452105 0 31452105 A A A A A A A A G G G G A A A A A A A A
10 chr10_31457318 0 31457318 T T T T C T T T T T T T T T T T T T T T
10 chr10_31459654 0 31459654 T T T T T T T T C C C C T T T T T T T T
10 chr10_31459746 0 31459746 C C C C C C C C C C C C C C C C T T C C
10 chr10_31473043 0 31473043 C C T T T T C C C C C C T T T T T T C C
10 chr10_31475684 0 31475684 A G A A A A A A A A A A A A A A A A G G
10 chr10_31476517 0 31476517 A G G G G G G G G G G G G G G G G G A A
10 chr10_31481118 0 31481118 A A A A A A A A G G G G A A A A A A A A
10 chr10_31488168 0 31488168 C C T T T T C C C C C C C C C C C C C C
10 chr10_31496288 0 31496288 G G G G G G G G G G G G A G G G G G G G
10 chr10_31496884 0 31496884 A A A A A A A A A A A A C C A A A A A A
10 chr10_31499691 0 31499691 C C T T C T C C C C C C C C C C C C C C
10 chr10_31502633 0 31502633 T T C C C C T T T T T T T T T T T T T T
10 chr10_31502926 0 31502926 C C C C C C C C T T T T C C C C C C C C
10 chr10_31505438 0 31505438 C C C C C C C C C C C C A C C C C C C C
10 chr10_31508689 0 31508689 G G G G G G G G C G C G G G G G G G G G
10 chr10_31509923 0 31509923 A A A A A A A A G G G G A A A A A A A A
10 chr10_31510170 0 31510170 T T T T T T T T G G G G T T T T T T T T
10 chr10_31523802 0 31523802 G G G G G G G G G G G G A A G G G G G G
10 chr10_31525875 0 31525875 A A A A A A A A C C C C A A A A A A A A
10 chr10_31529082 0 31529082 A A A A A A A A T T T T T T T T A A A A
10 chr10_31532661 0 31532661 C C C C C C C C G G G G C C C C C C C C
10 chr10_31535029 0 31535029 T T T T T T T T T T T T A T T T T T T T
10 chr10_31535338 0 31535338 C C C C C C C T C C C C C C C C C C C C
10 chr10_31537934 0 31537934 G G G G A G G G G G G G G G G G G G G G
10 chr10_31540537 0 31540537 T T T T T T G T T T T T T T T T T T T T
10 chr10_31541019 0 31541019 A A A A A A A A G G G G A A A A A A A A
10 chr10_31546917 0 31546917 G G G G A G G G G G G G G G G G G G G G
10 chr10_31551713 0 31551713 T T T T T T T T T T T T T T C C T T T T
10 chr10_31554063 0 31554063 C C C C C C C C C T T T C C C C C C C C
10 chr10_31554482 0 31554482 T T T T T T T T T T T T C T C C T T T T
10 chr10_31559733 0 31559733 G G G G G G G G A A A A A A A A A A G G
10 chr10_31573982 0 31573982 G G G G G G G G A G G G G G G G G G G G
10 chr10_31575891 0 31575891 T T T T T T T T C T C C T T T T T T T T
10 chr10_31585595 0 31585595 A A A A A G A A A A A A A A A A A A A A
10 chr10_31587148 0 31587148 C C C C C C C C C C C C T T C C T T C C
10 chr10_31587639 0 31587639 G G G G G G G G C G C C G G G G G G G G
10 chr10_31588228 0 31588228 G G G G G T G G G G G G G G G G G G G G
10 chr10_31606170 0 31606170 C C C C C C C C T T T T C C C C C C T T
10 chr10_31609689 0 31609689 T T T T T T T T G G G G T T T T T T T T
10 chr10_31611768 0 31611768 C C C C C C C C C G G G C C C C C C C C
10 chr10_31613084 0 31613084 G G G G G G G G A G A G G G G G G G G G
10 chr10_31615346 0 31615346 T T T T T T T T G G G G T T T T T T T T
10 chr10_31638574 0 31638574 A A A A A A A A G G G G A A A A A A A A
10 chr10_31655475 0 31655475 C C T T C C C C C C C C C C C C C C C C
10 chr10_31660074 0 31660074 A A A A A A A A A A A A A A A T A A A A
10 chr10_31660858 0 31660858 A A A A A A A A A A A A A A T T A A A A
10 chr10_31676904 0 31676904 C C C C C C C C G G G G C C C C C C C C
10 chr10_31681210 0 31681210 A A A A A A A A A A A A A A A A G G A A
10 chr10_31709191 0 31709191 A A A A A A A A G G G G A A A A A A A A
10 chr10_31715322 0 31715322 A A A A A A A A G G G G A A A A A A A A
10 chr10_31717869 0 31717869 T T T T T T T T C T C T T T T T T T T T
10 chr10_31721256 0 31721256 C C C C C C G G C C C C C C C C C C C C
10 chr10_31728070 0 31728070 C C T T T T C C T T T T T T T T T T C C
10 chr10_31745492 0 31745492 A A G G G G A A G G G G G G G G G G G G
10 chr10_31747025 0 31747025 T T T T T T T T C C C C T T T T T T T T
10 chr10_31748547 0 31748547 C C C C C C C C C C C C C T C C C C C C
10 chr10_31751516 0 31751516 C C C C C C T T C C C C C C C C C C C C
10 chr10_31763215 0 31763215 T T T T T T T T C C C C T T T T T T T T
10 chr10_31764095 0 31764095 C C C C C C T T C C C C C C C C C C C C
10 chr10_31764690 0 31764690 C C C C C C C C C C C C C T C C C C C C
10 chr10_31774814 0 31774814 C C C C C C C C C C C C G G C C C C C C
10 chr10_31778749 0 31778749 T T T T T T T T T T T T C T T T T T T T
10 chr10_31816329 0 31816329 A G G G G G G G G G G G G G G G G G A A
10 chr10_31818207 0 31818207 T T T T T T T T T T T T C T T T T T T T
10 chr10_31819199 0 31819199 C C C C C T C C C C C C C C C C C C C C
10 chr10_31824152 0 31824152 C T C C C C C C C C C C C C C C C C C C
10 chr10_31834169 0 31834169 C C C C C C C C G G G G C C C C C C C C
10 chr10_31835726 0 31835726 G G G G G G G G G G G G G G A A G G G G
10 chr10_31837758 0 31837758 G G G G G G C G G G G G G G G G G G G G
10 chr10_31840054 0 31840054 T T T T T T C C T T T T T T T T T T T T
10 chr10_31842661 0 31842661 C C T T T T C C T T T T T T T T T T C C
10 chr10_31860778 0 31860778 G G G G G G G G A A A G G G G G G G G G
10 chr10_31862986 0 31862986 A A A A A A A A A A A T A A A A A A A A
10 chr10_31878122 0 31878122 T T T T T T T T C C C C T T T T T T T T
10 chr10_31880362 0 31880362 G G A A A G G G G G G G G G G G G G G G
10 chr10_31886031 0 31886031 C C T T T T C C C C C C T T T T T T C C
10 chr10_31889998 0 31889998 C C C C C C C C T T T T C C C C C C C C
10 chr10_31890062 0 31890062 T T T T T T T T T T T T T T T T G G T T
10 chr10_31895628 0 31895628 G G G G G G G G G G C G G G G G G G G G
10 chr10_31898071 0 31898071 G G G G G G G G G G G G G G G G A G G G
10 chr10_31908221 0 31908221 G G A A A A G G G G G G G G G G G G G G
10 chr10_31913591 0 31913591 T T C C C C T T T T T T T T T T T T T T
10 chr10_31914939 0 31914939 C C C C C C C C T T T T C C C C C C C C
10 chr10_31915198 0 31915198 T T C C C C T T T T T T T T T T T T T T
10 chr10_31915261 0 31915261 T T T T T T T T C T C C T T T T T T T T
10 chr10_31916961 0 31916961 T T C C C T T T T T T T T T T T T T T T
10 chr10_31918049 0 31918049 G G G G G G G G A A A A G G G G G G G G
10 chr10_31922853 0 31922853 C C C C C G C C C C C C C C C C C C C C
10 chr10_31930442 0 31930442 G G G G G G G G G G G G G G G G T T G G
10 chr10_31932264 0 31932264 G G G G G G G G A A A A G G G G G G G G
10 chr10_31936487 0 31936487 G G G G G G G G C C C C G G G G G G G G
10 chr10_31938187 0 31938187 T T T T T T T T T T T T G G G G T T T T
10 chr10_31950407 0 31950407 C C T T T T C C C C C C T T T T T T C C
10 chr10_31973891 0 31973891 A A A A A A A A A A A A G G G G G G A A
10 chr10_31975226 0 31975226 C C C C C C C C G G G G G G G G G G C C
10 chr10_31983468 0 31983468 G G G G G G G G A G G G G G G G G G G G
10 chr10_31993780 0 31993780 G G G G G G G G A A A A G G G G G G G G
10 chr10_32012365 0 32012365 T T C C C T T T T T T T T T T T T T T T
10 chr10_32013551 0 32013551 A A A A A A A A A A A A A A G G A A A A
10 chr10_32029469 0 32029469 T T T T T T T T G G G G T T T T T T T T
10 chr10_32030530 0 32030530 T T T T T T T T C C C C T T T T T T T T
10 chr10_32044251 0 32044251 G G A A A A G G A A A A G G G G G G G G
10 chr10_32045651 0 32045651 A A G G G G A A G G G G A A A A A A A A
10 chr10_32046410 0 32046410 G G A A A A G G G G G G G G G G G G G G
10 chr10_32052204 0 32052204 T T C C C C T T C C C C C C C C C C T T
10 chr10_32057245 0 32057245 T T T T T T T T G G G G T T T T T T T T
10 chr10_32061224 0 32061224 A A A A A A A A A C A A A A A A A A A A
10 chr10_32069991 0 32069991 C T T T T T T T T T T T T T T T T T T T
10 chr10_32071732 0 32071732 T T T T T T T T T T T T T T G G T T T T
10 chr10_32074122 0 32074122 T T T T C T T T T T T T T T T T T T T T
10 chr10_32085357 0 32085357 C C C C C T C C C C C C C C C C C C C C
10 chr10_32087070 0 32087070 C C C C C C C C C C A C C C C C C C C C
10 chr10_32092259 0 32092259 G G G G G G G G G G G G C G G G G G G G
10 chr10_32095832 0 32095832 T T C C C C T T T T T T T T T T T T T T
10 chr10_32098222 0 32098222 G G G G A G G G A A A A G G G G G G G G
10 chr10_32103945 0 32103945 T T T T T T T T C T T T T T T T T T T T
10 chr10_32108633 0 32108633 T T T T T T T T C C C C T T T T T T C C
10 chr10_32108993 0 32108993 T T T T T T T T A A A A T T T T T T T T
10 chr10_32110202 0 32110202 A A A A A G A A A A A A A G A A A A A A
10 chr10_32119498 0 32119498 G G G G G G G G G G G G C G G G G G G G
10 chr10_32120859 0 32120859 C C C C C C C C A C C C C C C C C C C C
10 chr10_32127079 0 32127079 G G G G G G G G A A A A G G G G G G G G
10 chr10_32128595 0 32128595 C C C C C C T T T T T T C C C C C C T T
10 chr10_32143357 0 32143357 G G C C C G G G G G G G G G G G G G G G
10 chr10_32146730 0 32146730 G G G G G G G G G G G G G T T T G G G G
10 chr10_32146765 0 32146765 C C C C C C C C C T T T C C C C C C C C
10 chr10_32147309 0 32147309 G G G G G G G G A G A A G G G G G G G G
10 chr10_32152716 0 32152716 T T A A A T T T T T T T T T T T T T T T
10 chr10_32154246 0 32154246 T T T T C T T T T T T T T T T T T T T T
10 chr10_32170143 0 32170143 G G G G G G G G A G A A G G G G G G G G
10 chr10_32180709 0 32180709 G G G G G G G G A G G G G G G G G G G G
10 chr10_32200125 0 32200125 G G G G G G G G G G G G A G A A G G G G
10 chr10_32201209 0 32201209 A A A A A G A A A A A A A A A A A A A A
10 chr10_32223560 0 32223560 G G G G G G G G G G G G A G G G G G G G
10 chr10_32226289 0 32226289 G G G G G G G G G G G G G G G G C C G G
10 chr10_32227923 0 32227923 C T T T T T T T T T T T T T T T T T T T
10 chr10_32228916 0 32228916 A A A G A A A A A A A A A A A A A A A A
10 chr10_32230301 0 32230301 A A A A A A A A G G G G A A A A A A A A
10 chr10_32233331 0 32233331 G G G G G G A A G G G G G G G G G G G G
10 chr10_32239404 0 32239404 C C T T C C C C C C C C C C C C C C C C
10 chr10_32243830 0 32243830 G G G G G G G G A A A A G G G G G G G G
10 chr10_32246863 0 32246863 T T T T T T T T G G G G T T T T T T T T
10 chr10_32258866 0 32258866 C C C C C C C C C T C C C C C C C C C C
10 chr10_32264440 0 32264440 C C C C C C C C T T T T C C C C C C C C
10 chr10_32281421 0 32281421 C C C C C C C C C C C T C C T T C C C C
10 chr10_32288655 0 32288655 T T T T T T T T T T T T T T T T A A T T
10 chr10_32294817 0 32294817 G G G G G G G G G G A G G G G G G G G G
10 chr10_32300015 0 32300015 T T T T T T T T T T T T C T T T T T T T
10 chr10_32301726 0 32301726 A C C C C C C C C C C C C C C C C C A A
10 chr10_32332053 0 32332053 A A A A A A A A A A A A A A A A G G A A
10 chr10_32332811 0 32332811 G G G G G G G G A A A A G G G G G G G G
10 chr10_32336489 0 32336489 C C C C C C C C C C C C C C C C T T C C
10 chr10_32350305 0 32350305 T T T T T T T T C C C C T T T T T T T T
10 chr10_32355170 0 32355170 G G G G G G G G G G A G G G G G G G G G
10 chr10_32368133 0 32368133 C C C C C C C C T T C T C C C C C C C C
10 chr10_32392279 0 32392279 C C C C C C C C T T T T C C C C C C C C
10 chr10_32404725 0 32404725 A A A A A A A A G G G G A A A A A A A A
10 chr10_32414458 0 32414458 C C T T T T C C C C C C C C C C C C C C
10 chr10_32420388 0 32420388 G G A A A A G G A A A A A A A A A A G G
10 chr10_32420627 0 32420627 C C C C C C A C C C C C C C C C C C C C
10 chr10_32420727 0 32420727 C C C C C C C C C C C C C C C C T T C C
10 chr10_32437655 0 32437655 C C C C C C C C C C C C C C C C G G C C
10 chr10_32457690 0 32457690 G G G G G G G G A G G G G G G G G G G G
10 chr10_32460781 0 32460781 T T T T T T T T A A A A T T T T T T T T
10 chr10_32463554 0 32463554 G G G G G G G G A A A A G G G G G G G G
10 chr10_32478358 0 32478358 A A A A A G A A A A A A A A A A A A A A
10 chr10_32486305 0 32486305 A A G G G G A A G G G G G G G G A A G G
10 chr10_32496216 0 32496216 G G A A A A G G A A A A A A A A A A G G
10 chr10_32499936 0 32499936 T T T T T T T T T T T T T T G T T T T T
10 chr10_32500888 0 32500888 A A A A A A A A A A A A A A A A G G A A
10 chr10_32513884 0 32513884 G G G G G G G G A A A A G G G G G G G G
10 chr10_32521493 0 32521493 T T T T T T T T T T T T C C T T T T T T
10 chr10_32522827 0 32522827 A A A A A A A A A A A A A T A A A A A A
10 chr10_32544249 0 32544249 T T T T T T T T T T T T T T C C T T T T
10 chr10_32546886 0 32546886 C C C C C C C C C C C C C C G G C C C C
10 chr10_32554718 0 32554718 G G G G G G G G A A A A G G G G G G G G
10 chr10_32582069 0 32582069 G G G G A A G G G G G G G G G G G G G G
10 chr10_32582965 0 32582965 G G G G G G G G G G G G G G A G G G G G
10 chr10_32587247 0 32587247 G G G G G G G G G G G G G G A A G G G G
10 chr10_32624112 0 32624112 C C C C C C C C T T T T C C C C C C C C
10 chr10_32624838 0 32624838 C C C C C C C C C C C C A C C C C C C C
10 chr10_32634381 0 32634381 T T A A T T T T T T T T T T T T T T T T
10 chr10_32644480 0 32644480 T T T T T T T T T T T T A A T T T T T T
10 chr10_32649645 0 32649645 C C C C C C C C C C C C A C C C C C C C
10 chr10_32668729 0 32668729 C C C C A A C C C C C C C C C C C C C C
10 chr10_32675850 0 32675850 T T T T G T T T T T T T T T T T T T T T
10 chr10_32684355 0 32684355 A A A A A A A A G G G G A A A A A A A A
10 chr10_32689903 0 32689903 A A A A A A A A A A A A G G A A A A A A
10 chr10_32710661 0 32710661 C C T T C C C C C C C C C C C C C C C C
10 chr10_32711389 0 32711389 T T T T T T T T T T T T G T T T T T T T
10 chr10_32730603 0 32730603 T T T T T T T T T T T T T T T T C C T T
10 chr10_32739763 0 32739763 C C C C C C C C T T T T C C C C C C C C
10 chr10_32748675 0 32748675 A G A A A A A A A A A A A A A A A A A A
10 chr10_32753689 0 32753689 C C T T C T C C C C C C C C C C C C C C
10 chr10_32772897 0 32772897 G G G G G G G G G G G G G G G G A A G G
10 chr10_32777872 0 32777872 A A G G G G A A A A A A A A A A A A A A
10 chr10_32779146 0 32779146 C C C C C C C C C C C C C C C C T T C C
10 chr10_32786907 0 32786907 C G G G G G G G G G G G G G G G G G G G
10 chr10_32791274 0 32791274 G G G G T T G G G G G G G G G G G G G G
10 chr10_32793054 0 32793054 T T T T T T T T T T T T A A A A T T T T
10 chr10_32793624 0 32793624 A A G G G G A A G G G G G G G G G G A A
10 chr10_32800643 0 32800643 C C C C C C C C T T T T C C C C C C C C
10 chr10_32812754 0 32812754 C C C C C C C C A A A A C C C C C C C C
10 chr10_32819148 0 32819148 G G G G G G G G T T T T G G G G G G G G
10 chr10_32819722 0 32819722 T T T T T T T T T T T T T T A A T T T T
10 chr10_32821512 0 32821512 C C T T T T C C C C C C C C C C C C C C
10 chr10_32823872 0 32823872 A A A A A A A A A A A A A A A A C C A A
10 chr10_32829739 0 32829739 G G G G G G G G G G G G C G G G G G G G
10 chr10_32829782 0 32829782 A G A A A A A A A A A A A A A A A A A A
10 chr10_32829889 0 32829889 A A A A A A A A A A A A A A A A T T A A
10 chr10_32831922 0 32831922 A A A A A A A A A A A A A A A A G G A A
10 chr10_32841870 0 32841870 C C C C C C C C C T C T C C C C C C C C
10 chr10_32848893 0 32848893 G G G G G G G G A A A A G G G G G G G G
10 chr10_32850028 0 32850028 T T T T T T T T G G G G T T T T T T T T
10 chr10_32850633 0 32850633 C C C C C C C C C C C C C C T T C C C C
10 chr10_32854619 0 32854619 G G G G G G G G G G G G G G G G T T G G
10 chr10_32856116 0 32856116 A A A A A A A A A A A A A A A A G G A A
10 chr10_32860842 0 32860842 G G G G G G G G G G G G G G A A G G G G
10 chr10_32864700 0 32864700 T T T T C C T T T T T T T T T T T T T T
10 chr10_32867437 0 32867437 T T T T T T T T T T T T C C C C T T T T
10 chr10_32870581 0 32870581 A A C C A A A A A A A A A A A A A A A A
10 chr10_32888035 0 32888035 A A A A A A A A A A A A A A A A G G A A
10 chr10_32897153 0 32897153 T T T T T T T T T T T T T T G G T T T T
10 chr10_32903807 0 32903807 T T T T A A T T T T T T T T T T T T T T
10 chr10_32910056 0 32910056 G G G G G G G G G G A G G G G G G G G G
10 chr10_32923388 0 32923388 A A A A A A A A A G A G A A A A A A A A
10 chr10_32927847 0 32927847 T T T T T T C T T T T T T T T T T T T T
10 chr10_32933893 0 32933893 T T T T T T T T G G G G G G G G G G T T
10 chr10_32941044 0 32941044 G G G G G G G G G G G G A A G G G G G G
10 chr10_32945766 0 32945766 C C C C C C C C A A A A C C C C C C C C
10 chr10_32950027 0 32950027 G G G G T T G G G G G G G G G G G G G G
10 chr10_32958617 0 32958617 G G G G G G G G G G G G G G C C G G G G
10 chr10_32971468 0 32971468 G T T T T T T T T T T T T T T T T T T T
10 chr10_32973050 0 32973050 A A A A A A A A T T T T A A A A A A A A
10 chr10_32981436 0 32981436 G G G G G G G G T T T T G G G G G G G G
10 chr10_32997816 0 32997816 G G G G G G G G G T G G G G G G G G G G
10 chr10_33003906 0 33003906 T T T T T T T T T T T T C C C C C C T T
10 chr10_33004239 0 33004239 C T C C C C T T C C C C C C C C C C C C
10 chr10_33004377 0 33004377 C C C C C C C C C C C C A C C C C C C C
10 chr10_33005117 0 33005117 A A A A A A A A A A A A A A G G A A A A
10 chr10_33009291 0 33009291 G T G G G G G G G G G G G G G G G G G G
10 chr10_33010539 0 33010539 T T T T T T T T T T T T T T T T C C T T
10 chr10_33010550 0 33010550 C C C C C C C C C C C C C T C C C C C C
10 chr10_33010773 0 33010773 C C C C C C C C C G C G C C C C C C C C
10 chr10_33016237 0 33016237 A A A A A A A A A A A A G G G G A A A A
10 chr10_33023559 0 33023559 C C C C C C C C C C C C T T T T T T C C
10 chr10_33025935 0 33025935 T T T T T T T T G G G G G G G G G G T T
10 chr10_33036370 0 33036370 C C C C C C C C C C C T C C C C C C C C
10 chr10_33040843 0 33040843 C C C C C C C C T T T T C C C C C C C C
10 chr10_33046016 0 33046016 A A A A A A A T A A A A A A A A A A A A
10 chr10_33046037 0 33046037 C C C C C C C C T T T T C T C C C C C C
10 chr10_33046125 0 33046125 G G C C C C G G G G G G G G G G G G G G
10 chr10_33049855 0 33049855 T T G G G G T T T T T T G G G G G G T T
10 chr10_33052936 0 33052936 C C T T T T C C C C C C T T T T T T C C
10 chr10_33072962 0 33072962 C T T T T T T T T T T T T T T T T T T T
10 chr10_33076790 0 33076790 T T T T T T T T C T C T T T T T T T T T
10 chr10_33078255 0 33078255 G G A A A A G G G G G G G G G G A A G G
10 chr10_33083276 0 33083276 A A C C C C A A A A A A A A A A C C A A
10 chr10_33084348 0 33084348 T T C C C C T T C C C C C C C C C C T T
10 chr10_33089542 0 33089542 C C C C C C C C C C C C C C C C G G C C
10 chr10_33105302 0 33105302 T T T T T T T T T T T T T T G G T T T T
10 chr10_33114321 0 33114321 T T T T T T T T C C C C T T T T T T T T
10 chr10_33144169 0 33144169 A A A A A A A A G G G G A A A A A A A A
10 chr10_33147711 0 33147711 A A G G G G A A A A A A A A A A A A A A
10 chr10_33148287 0 33148287 A A A A A A A A A A A A A A G G A A A A
10 chr10_33151442 0 33151442 C C T T T T C C T T T T C C C C T T C C
10 chr10_33156239 0 33156239 G G T T T T G G G G G G G G G G G G G G
10 chr10_33160165 0 33160165 G G G G G G G G A A A A G G G G G G G G
10 chr10_33161323 0 33161323 C C C C C C C C T T T T T T T T T T C C
10 chr10_33165151 0 33165151 A A A A A A A A A T T T A A A A A A A A
10 chr10_33178532 0 33178532 A G G G G G G G G G G G G G G G G G G G
10 chr10_33180580 0 33180580 T T T T T T T T T T T T T T G T T T T T
10 chr10_33180972 0 33180972 T T T T T T T T T T T T G T T T T T T T
10 chr10_33183531 0 33183531 C C C C C C T T C C C C C C C C C C C C
10 chr10_33187459 0 33187459 C C C C T T C C C C C C C C C C C C C C
10 chr10_33192499 0 33192499 A A A A A A A A A A A A A A A A C C A A
10 chr10_33195430 0 33195430 A A A A A A A A A A A A A A A A G G A A
10 chr10_33201242 0 33201242 A A A A A G A A A A A A A A A A A A A A
10 chr10_33202273 0 33202273 C C C C C C C T C C C C C C C C C C C C
10 chr10_33205245 0 33205245 T T T T T T T T T T T T T T A T T T T T
10 chr10_33211802 0 33211802 A G A A A A A A A A A A A A A A A A A A
10 chr10_33212283 0 33212283 A A A A A A A A C C C C A A A A A A A A
10 chr10_33213217 0 33213217 G G G G G G G G A A A A G G G G G G G G
10 chr10_33216845 0 33216845 A A A A A A A A A A A C A A A A A A A A
10 chr10_33218049 0 33218049 A A G G G G G G G G G G G G G G G G A A
10 chr10_33220093 0 33220093 G G G G G G G G A A A A G G G G G G G G
10 chr10_33222363 0 33222363 G G G G G G G G G G G G A G G G G G G G
10 chr10_33222849 0 33222849 T T T T T T T T C T T T T T T T T T T T
10 chr10_33233284 0 33233284 A A A A A A A A A A A A A A A A A G A A
10 chr10_33236135 0 33236135 T T T T T T T T T T T T T T G G T T T T
10 chr10_33256912 0 33256912 G G G G G G G G A A A A G G G G G G G G
10 chr10_33266598 0 33266598 A A A A A A A A A A A A A G A A A A A A
10 chr10_33267136 0 33267136 C C C C C C C C C T C T C C C C C C C C
10 chr10_33271210 0 33271210 T T T T T T T T T T T T T T C C T T T T
10 chr10_33282218 0 33282218 A A A A A A A A A A A A A G A A A A A A
10 chr10_33285684 0 33285684 G G G G G G G G G G G G C G G G G G G G
10 chr10_33285730 0 33285730 A A A A A A A G A A A A A A A A A A A A
10 chr10_33287523 0 33287523 T T T T T T T T T T T T C T C C T T T T
10 chr10_33290648 0 33290648 A A A A A A A A C C C C A A A A A A A A
10 chr10_33300354 0 33300354 T T T T T T C T T T T T T T T T T T T T
10 chr10_33309732 0 33309732 G G T T T T G G T T T T T T T T T T G G
10 chr10_33326097 0 33326097 G G G G G G G G G G G G A G G G G G G G
10 chr10_33351963 0 33351963 C C C C C C C C G G G G C C C C C C C C
10 chr10_33359964 0 33359964 A A A A A A A A G G G G A A A A A A A A
10 chr10_33364461 0 33364461 A A A A A A A A T T T T A A A A A A A A
10 chr10_33366368 0 33366368 A A A A A A A A A A A A A A A A G G A A
10 chr10_33367019 0 33367019 C C C C C C C C C C C C C C C C C T C C
10 chr10_33367861 0 33367861 A A A A A A A A G G G G A A A A A A A A
10 chr10_33375902 0 33375902 G G G G G G G G G G G G G T G G G G G G
10 chr10_33379228 0 33379228 C C C T C C C C C C C C C C C C C C C C
10 chr10_33380719 0 33380719 T T T T T T T T T T A T T T T T T T T T
10 chr10_33383112 0 33383112 C C C C C C C C C C C C C G C C C C C C
10 chr10_33395331 0 33395331 T T T T T T T T C C C C T T T T T T T T
10 chr10_33398606 0 33398606 C C C C C C C C C C C C C C T T C C C C
10 chr10_33401350 0 33401350 C C C C C G C C C C C C C C C C C C C C
10 chr10_33408227 0 33408227 C C C C A C C C C C C C C C C C C C C C
10 chr10_33408766 0 33408766 T T T T T T T T C C C C T T T T T T T T
10 chr10_33409080 0 33409080 G G G G G G G G T T T T G T T T G G G G
10 chr10_33411362 0 33411362 C C C C C C C C C C C C C C C C C T C C
10 chr10_33412412 0 33412412 G G G G G G G G C G C C G G G G G G G G
10 chr10_33419921 0 33419921 G G G G G G G G A A A A G G G G G G G G
10 chr10_33420609 0 33420609 T T T T T T T T T T C T T T T T T T T T
10 chr10_33427253 0 33427253 C C C C C C C C C C C C C T C C C C C C
10 chr10_33439038 0 33439038 C C C C C C T T C C C C C C C C C C C C
10 chr10_33444294 0 33444294 T T T T T T T T C C C C T T T T T T T T
10 chr10_33445449 0 33445449 A A A A A A A A T T T T A A A A A A A A
10 chr10_33469978 0 33469978 A A A A A A A A A A A A A G A A A A A A
10 chr10_33473900 0 33473900 G G G G G G G G G G G G C G G G G G G G
10 chr10_33477770 0 33477770 T T T T T T T T G G G G T T T T T T T T
10 chr10_33483313 0 33483313 T T T T T T G G T T T T T T T T T T T T
10 chr10_33488651 0 33488651 G G G G G G C G G G G G G G G G G G G G
10 chr10_33490418 0 33490418 A A A A A A A A G G G G A A A A A A A A
10 chr10_33492675 0 33492675 T T T T T T T T T T T T T T T T G G T T
10 chr10_33493310 0 33493310 G G G G G G G G A A A A G G G G G G G G
10 chr10_33497176 0 33497176 G G G G C G G G G G G G G G G G G G G G
10 chr10_33504557 0 33504557 G G G G G G G G A G A G G G G G G G G G
10 chr10_33512476 0 33512476 G G G G G G G G C G C G G G G G G G G G
10 chr10_33514623 0 33514623 G G G G G G G G G G G G A G A A G G G G
10 chr10_33516131 0 33516131 T T T T T T C T T T T T T T T T T T T T
10 chr10_33525946 0 33525946 T T T T T T T T T T T T T T T T A T T T
10 chr10_33532265 0 33532265 A A A A A A A A G G G G A A A A A A A A
10 chr10_33532379 0 33532379 T T T T T T T T G G G G T T T T T T T T
10 chr10_33545075 0 33545075 C T C C C C C C C C C C C C C C C C T T
10 chr10_33550739 0 33550739 G G G G G G G G G G G G G G T T G G G G
10 chr10_33558241 0 33558241 C C C C C T C C C C C C C T C C T T C C
10 chr10_33560807 0 33560807 G G G G G G G G G G G G G G G G A A G G
10 chr10_33565024 0 33565024 A A A A A A A A C C C C A A A A A A A A
10 chr10_33576843 0 33576843 C C C C C C C C G G G G C C C C C C C C
10 chr10_33580470 0 33580470 G G G G G G G G C G C G G G G G G G G G
10 chr10_33592556 0 33592556 C C C C C C C C C C C C C C T T C C C C
10 chr10_33592615 0 33592615 A G G G G G G G G G G G G G G G G G G G
10 chr10_33593522 0 33593522 C C C T C C C C C C C C C C C C C C C C
10 chr10_33595672 0 33595672 G G G G G G G G G G G G G G G G A A G G
10 chr10_33596186 0 33596186 C T T T T T T T T T T T T T T T T T T T
10 chr10_33604041 0 33604041 A A G G G G A A A A A A A A A A A A A A
10 chr10_33606088 0 33606088 T T T T T T T T C C C C T T T T T T T T
10 chr10_33607060 0 33607060 C C C C C T C C C C C C C C T T C C C C
10 chr10_33617943 0 33617943 A G A A A A G G A A A A A A A A A A G G
10 chr10_33627192 0 33627192 C C C C C C C C T T T T C T C C C C C C
10 chr10_33628485 0 33628485 C C C C C C C C C C C C T T C C C C C C
10 chr10_33629578 0 33629578 C C C C C C C C T T T T C C C C C C C C
10 chr10_33631712 0 33631712 A A A A A A A A A T A A A A A A A A A A
10 chr10_33633814 0 33633814 T T T T T T T T T T T T T T T T C C T T
10 chr10_33643225 0 33643225 T T T T T T C C T T T T T T T T T T T T
10 chr10_33649820 0 33649820 T T T T A T T T T T T T T T T T T T T T
10 chr10_33650330 0 33650330 C C C C C T C C C C C C C C C C C C C C
10 chr10_33656054 0 33656054 C C C C C C C C C C C C T T C C C C C C
10 chr10_33663380 0 33663380 A A A A A A A A C C C C A A A A A A A A
10 chr10_33682153 0 33682153 C C C C C T C C C C C C C C C C C C C C
10 chr10_33696163 0 33696163 G G A A A A G G A A A A A A A A A A G G
10 chr10_33697049 0 33697049 A A A A A A A A G G G G A A A A A A A A
10 chr10_33704386 0 33704386 T T T T T T T T T T T T T T C C T T T T
10 chr10_33708243 0 33708243 T T T T T T T T C C C C T T T T T T T T
10 chr10_33711124 0 33711124 T T T T T T T T T T T T T T A A T T T T
10 chr10_33717666 0 33717666 G G G G G G G G A A A G G G G G G G G G
10 chr10_33723892 0 33723892 C C C C C C C C C C C C A C C C C C C C
10 chr10_33739565 0 33739565 C T T T T T T T T T T T T T T T T T T T
10 chr10_33743861 0 33743861 C C T T T T C C T T T T T T T T T T C C
10 chr10_33750455 0 33750455 C T C C C C C C C C C C C C C C C C T T
10 chr10_33753729 0 33753729 A A G G G G A A A A A A G G G G G G A A
10 chr10_33755327 0 33755327 T T T T T T T T C C C C T T T T T T T T
10 chr10_33758586 0 33758586 G G A A A A G G A A A A A A A A A A A A
10 chr10_33777415 0 33777415 A G G G G G G G G G G G G G G G G G G G
10 chr10_33778126 0 33778126 T T T T T T T T T T T T T T G G T T T T
10 chr10_33793615 0 33793615 T T T T T T T T T T T T T T T T G G T T
10 chr10_33797649 0 33797649 T T A A A A T T T T T T A A A A A A T T
10 chr10_33802446 0 33802446 G G A A A A G G A A A A A A A A A A G G
10 chr10_33819994 0 33819994 G G G G G G G G G G G G G G G G A A G G
10 chr10_33826514 0 33826514 A A G G G G A A G G G G G G G G G G A A
10 chr10_33836352 0 33836352 T T G G G G T T T T T T T T T T T T T T
10 chr10_33837890 0 33837890 C C C C C C C C C T C T C C C C C C C C
10 chr10_33840936 0 33840936 G G G G G G G G A G G G G G G G G G G G
10 chr10_33842222 0 33842222 G G G G G G G G G G G G A G G G G G G G
10 chr10_33844865 0 33844865 T T G G G G T T T T T T T T T T T T T T
10 chr10_33850161 0 33850161 C C C C C C C C C T C T C C C C C C C C
10 chr10_33850912 0 33850912 G G G G G G G G G G G G G G C G G G G G
10 chr10_33855021 0 33855021 A A A A A A A A G G G G A A A A A A A A
10 chr10_33856226 0 33856226 A A A A A A A A G G G G A A A A A A A A
10 chr10_33860611 0 33860611 G G G G G G G G C C C G G G G G G G G G
10 chr10_33866103 0 33866103 C C C C C C C C C T C C C C C C C C C C
10 chr10_33866858 0 33866858 A G A A A A A A A A A A A A A A A A A A
10 chr10_33869603 0 33869603 G G G G G G G G G G G G A G G G G G G G
10 chr10_33876190 0 33876190 A A A A A A A A C C C C A A A A A A A A
10 chr10_33887069 0 33887069 A A A A A A A A G G G G A A A A A A A A
10 chr10_33891636 0 33891636 C C C C C C C C T T T T C C C C C C C C
10 chr10_33892870 0 33892870 G G G G G G G G G G G G A G G G G G G G
10 chr10_33898800 0 33898800 A A A A A A A A G G G G A A A A A A A A
10 chr10_33902672 0 33902672 C C C C C C C C C C C C C C T T C C C C
10 chr10_33915270 0 33915270 T T T T T T T T T T T T T T T T C C T T
10 chr10_33925473 0 33925473 G G G G G G G G A A A A G G G G G G G G
10 chr10_33937049 0 33937049 G G A A A A G G G G G G G G G G G G G G
10 chr10_33939883 0 33939883 T T G G G G G G G G G G G G G G G G G G
10 chr10_33942470 0 33942470 G G G G G G G G A A A A G G G G G G G G
10 chr10_33942516 0 33942516 T T C C C C T T C C C C C C C C C C C C
10 chr10_33969197 0 33969197 G G G G G G G G T T T T G G G G G G G G
10 chr10_33971294 0 33971294 T T T T T T T T G G G G T T T T T T T T
10 chr10_33972350 0 33972350 G G A G G G G G G G G G G G G G G G G G
10 chr10_33975275 0 33975275 G G G G G G G G G G G G A G G G G G G G
10 chr10_33975360 0 33975360 C C C C C C C C C C C C C C T T C C C C
10 chr10_33986195 0 33986195 C C C C C C C C C C C C C T C C C C C C
10 chr10_34003989 0 34003989 T T T T T T T T T T T T C C C C T T T T
10 chr10_34015130 0 34015130 T T T T T T T T G G G G T T T T T T T T
10 chr10_34016605 0 34016605 G G T T T T G G G G G G G G G G G G G G
10 chr10_34028514 0 34028514 C C C C C C C C A A A A C C C C C C C C
10 chr10_34030411 0 34030411 G G G G G G G G G G C G G G G G G G G G
10 chr10_34037752 0 34037752 T T C C C C T T C C C C C C C C C C T T
10 chr10_34051770 0 34051770 C C T T T T C C C C C C C C C C C C C C
10 chr10_34053080 0 34053080 A A A A A A A A A A A A A C A A A A A A
10 chr10_34055222 0 34055222 G G G G G G G G A A A A G G G G G G G G
10 chr10_34057247 0 34057247 G G G G G G G G G G G G G G G G C C G G
10 chr10_34066940 0 34066940 T T T T T T T T C C C C T T T T T T T T
10 chr10_34071875 0 34071875 A A G G G G A A G G G G G G G G G G A A
10 chr10_34077547 0 34077547 T T T T T T T T T T T T C T T T T T T T
10 chr10_34084678 0 34084678 G G G G G G G G G G G G C G G G G G G G
10 chr10_34085488 0 34085488 A A A A A A A A G G G G A A A A A A A A
10 chr10_34095450 0 34095450 C C C C C C C C C C C C C T C C C C C C
10 chr10_34096174 0 34096174 A A A A A A A A A A A A A A A G A A A A
10 chr10_34096452 0 34096452 A A A A A A A A A G A A A A A A A A A A
10 chr10_34096835 0 34096835 T T T T T T T T G G G G T T T T T T T T
10 chr10_34106085 0 34106085 A A A A A A A A A G A G A A A A A A A A
10 chr10_34113047 0 34113047 C C C C C C C C C C C T C C C C C C C C
10 chr10_34113286 0 34113286 C C C T C C C C C C C T C C C C C C C C
10 chr10_34119386 0 34119386 C C C G C C C C C C C C C C C C C C C C
10 chr10_34123729 0 34123729 T T T T T T T T T T T T T T C C T T T T
10 chr10_34128815 0 34128815 G G G G G G G G G G G G G G A G G G G G
10 chr10_34133309 0 34133309 G G G G G G G G C C C C G G G G G G G G
10 chr10_34144803 0 34144803 C C C C C C C C C C C C C C C C T T C C
10 chr10_34145877 0 34145877 A A A A A A A A A A A G A A A A A A A A
10 chr10_34158110 0 34158110 C C C C C C C C C C C C C T C C C C C C
10 chr10_34158144 0 34158144 T T T T T T T T C C C C T T T T T T T T
10 chr10_34160455 0 34160455 C C C C C C C C C C C C C C T T C C C C
10 chr10_34161359 0 34161359 C C C C C C C C C C C C C C G G C C C C
10 chr10_34164716 0 34164716 T T T T T T T T C C C C T T T T T T T T
10 chr10_34169976 0 34169976 C C C C C C C C C T C C C C C C C C C C
10 chr10_34177818 0 34177818 C C A A A A C C A A A A A A A A A A A A
10 chr10_34181619 0 34181619 C C T T T T C C C C C C T T T T T T C C
10 chr10_34181926 0 34181926 T T T T T T T T T T T T T T T T A A T T
10 chr10_34192462 0 34192462 G G G G G G G G C C C C G G G G G G G G
10 chr10_34202262 0 34202262 C C T T T T C C C C C C C C C C C C C C
10 chr10_34203437 0 34203437 A A A A A A A A A A A A A C A A A A A A
10 chr10_34223229 0 34223229 G G A G G G G G G G G G G G G G G G G G
10 chr10_34229655 0 34229655 T T T T T T T T C C C C T T T T T T T T
10 chr10_34238310 0 34238310 C C C T C C C C C C C C C C C C C C C C
10 chr10_34243591 0 34243591 T T C C C C T T T T T T T T T T T T T T
10 chr10_34244164 0 34244164 C C T T T T C C T T T T T T T T T T C C
10 chr10_34269895 0 34269895 G G G G G G G G G G A G G G G G A A G G
10 chr10_34280303 0 34280303 C C C C C C C C C C C C C C C C T T C C
10 chr10_34287008 0 34287008 A A A A A A A A A A A A A A C C A A A A
10 chr10_34293456 0 34293456 G G G G G G G G G G G G G G G T G G G G
10 chr10_34296078 0 34296078 T T A A T T T T T T T T T T T T T T T T
10 chr10_34296517 0 34296517 T T T T T T T T C C C C T T T T T T T T
10 chr10_34297724 0 34297724 G G G G G G G G G G G T G G G G G G G G
10 chr10_34302036 0 34302036 T T T T T T T T A A A A T T T T T T T T
10 chr10_34305051 0 34305051 A A A A A A A A A A A A A G A A A A A A
10 chr10_34315825 0 34315825 C C C C C C C C T T C T C C C C C C C C
10 chr10_34319049 0 34319049 A A A A A A A A A A A A G G A A A A A A
10 chr10_34319142 0 34319142 C C T T C C C C C C C C C C C C C C C C
10 chr10_34320468 0 34320468 G G G G G G A G G G G G G G G G G G G G
10 chr10_34322733 0 34322733 A A A A A A A A T T T T A A A A A A A A
10 chr10_34325083 0 34325083 C C C C C C C C C C C C C C T T C C C C
10 chr10_34327069 0 34327069 T T T T T T T T T T T T T T T T C C T T
10 chr10_34330192 0 34330192 A A A A A A A A G G G G A A A A A A A A
10 chr10_34332717 0 34332717 A G G G G G G G G G G G G G G G G G A A
10 chr10_34353490 0 34353490 G G G G G G G G A A A A G G G G G G G G
10 chr10_34379470 0 34379470 T T T T T T T T T T T T T T T T C C T T
10 chr10_34381858 0 34381858 C C C C C C C C C C C T C C C C C C C C
10 chr10_34382440 0 34382440 C C C C C C C C C C C C C C C C G G C C
10 chr10_34386857 0 34386857 G G G G G G G G G G A G G G G G G G G G
10 chr10_34387778 0 34387778 A A G G A A A A A A A A A A A A A A A A
10 chr10_34388284 0 34388284 C C C C C C C C C C C C C C C C T T C C
10 chr10_34413056 0 34413056 A A A A A A A A G G G G A A A A A A A A
10 chr10_34430271 0 34430271 A A A G A A A A A A A A A A A A A A A A
10 chr10_34432800 0 34432800 T T C T C T T T T T T T T T T T T T T T
10 chr10_34433065 0 34433065 A A C C A C A A A A A A A A A A A A A A
10 chr10_34436188 0 34436188 G G G G G G G G G G A G G G G G G G G G
10 chr10_34459078 0 34459078 G G G G G G G G G G G G A G G G G G G G
10 chr10_34465903 0 34465903 C C C C C T C C C C C C C C C C C C C C
10 chr10_34466232 0 34466232 A A A A A A A A A A A A A A A A G G A A
10 chr10_34476455 0 34476455 G G G G G G G G A A A A G G G G G G G G
10 chr10_34482068 0 34482068 T T T T T T T T T T T T T T T T C T T T
10 chr10_34486661 0 34486661 A A A A A A A A A A A A A A G G A A A A
10 chr10_34489813 0 34489813 C C T T T T T T T T T T T T T T T T T T
10 chr10_34492787 0 34492787 A A A A A A A A A A A A G G G G G G A A
10 chr10_34494238 0 34494238 C C A A A A C C A A A A A A A A A A C C
10 chr10_34499718 0 34499718 G G A A A A G G A A A A A A A A A A G G
10 chr10_34514425 0 34514425 A A A A A A A A C C C C A A A A A A A A
10 chr10_34515227 0 34515227 G G G G G G G G C C C C G G G G G G G G
10 chr10_34528610 0 34528610 A A A A A A A A A A A A A A A A C C A A
10 chr10_34534529 0 34534529 A A A A A A A A G G G G A A A A A A A A
10 chr10_34537391 0 34537391 C C C C C C C C C C C T C C C C C C C C
10 chr10_34538303 0 34538303 G G G G A G G G G G G G G G G G G G G G
10 chr10_34539433 0 34539433 T T T T T T T T C C C C T T T T T T T T
10 chr10_34545744 0 34545744 G G G G G G G G G G G G G G G G A A G G
10 chr10_34549196 0 34549196 G G G G G G G G G G G G G G A G G G G G
10 chr10_34549358 0 34549358 G G G G G G G G A A A A G G G G G G G G
10 chr10_34551628 0 34551628 G G G G G G G G G G G G A A A A A A G G
10 chr10_34566504 0 34566504 T T T T G T T T T T T T T T T T T T T T
10 chr10_34568402 0 34568402 A A G G A A A A A A A A A A A A A A A A
10 chr10_34568747 0 34568747 T T T T T T T T T T C T T T T T T T T T
10 chr10_34578961 0 34578961 C C C C C C C C C C C C C C T T C C C C
10 chr10_34582096 0 34582096 G G G G G G C G G G G G G G G G G G G G
10 chr10_34585254 0 34585254 A A C C C C A A C C C C C C C C C C A A
10 chr10_34588790 0 34588790 A A A A A A A A G G G G A A A A A A A A
10 chr10_34590663 0 34590663 A A A A A A A A G G G G A A A A A A A A
10 chr10_34593282 0 34593282 C C C C C C C C C T C T C C C C C C C C
10 chr10_34593911 0 34593911 A A A A A A A A T T T T A A A A A A A A
10 chr10_34597089 0 34597089 G G G G G G G G G G G G A G G G G G G G
10 chr10_34598544 0 34598544 T T G G G G T T T T T T T T T T T T T T
10 chr10_34599860 0 34599860 A A A A A A A A A A A A G G A A A A A A
10 chr10_34601607 0 34601607 T T T T T T T T T T T T A T T T T T T T
10 chr10_34602973 0 34602973 C T C C C C C T C C C C C C C C C C C C
10 chr10_34608787 0 34608787 G G G G G G G G A G G G G G G G G G G G
10 chr10_34611486 0 34611486 T T C C C C T T C C C C T T T T T T T T
10 chr10_34617679 0 34617679 G G G G G G G G G G A G G G G G G G G G
10 chr10_34620550 0 34620550 G G G G G G G G C C C C G G G G G G G G
10 chr10_34625025 0 34625025 C C C C C C C C T T T T C C C C C C C C
10 chr10_34627043 0 34627043 G G G G G G A A G G G G G G G G G G A A
10 chr10_34627107 0 34627107 A A A A A A A A G G G G A A A A A A A A
10 chr10_34637093 0 34637093 T T T T T T T T C C C C T T T T T T T T
10 chr10_34644796 0 34644796 A A A A A A A A G G G G A A A A A A A A
10 chr10_34652278 0 34652278 G G G G G G G G T T T T G G G G G G G G
10 chr10_34652735 0 34652735 C C C C C C C C C C C C C C T T C C C C
10 chr10_34654150 0 34654150 G G T T T T G G T T T T T T T T T T G G
10 chr10_34654278 0 34654278 C C C C C T C C C C C C C C C C C C C C
10 chr10_34657546 0 34657546 A A A A A A A A A A A A A A G G A A A A
10 chr10_34672284 0 34672284 C C C C C C C C C C C C C C T T C C C C
10 chr10_34674103 0 34674103 A A A A A A A A A A A A A T A A A A A A
10 chr10_34683753 0 34683753 T T T T T T T T C C C C T T T T T T T T
10 chr10_34692019 0 34692019 C C C C C C C C C T C T C C C C C C C C
10 chr10_34695228 0 34695228 C C C C C C C C C C C C C T C C C C C C
10 chr10_34702121 0 34702121 G G G G G G G G G T G T G G G G G G G G
10 chr10_34706757 0 34706757 C C T T T T C C C C C C T T T T T T C C
10 chr10_34708560 0 34708560 A A T T T T A A A A A A A A A A A A A A
10 chr10_34712082 0 34712082 G G A A A A G G G G G G G G G G G G G G
10 chr10_34712444 0 34712444 T T T T T T T T T T T T T T A A T T T T
10 chr10_34713621 0 34713621 A A A A A A A T A A A A A A A A A A A A
10 chr10_34714015 0 34714015 T T T T T T T T T T T T T T T T C C T T
10 chr10_34717592 0 34717592 C C C C C C C C C T C C C C C C C C C C
10 chr10_34727175 0 34727175 A A T T T T A A A A A A T T T T T T A A
10 chr10_34730235 0 34730235 T T T T T T T T T T T T A T T T T T T T
10 chr10_34730292 0 34730292 T T T T T T C T T T T T T T T T T T T T
10 chr10_34739610 0 34739610 T T T T T T T T T T T T C C T T T T T T
10 chr10_34742224 0 34742224 A A A A A T A A A A A A A A A A A A A A
10 chr10_34753993 0 34753993 A A A A A A A A T T T T A A A A A A A A
10 chr10_34754879 0 34754879 T T T T T T T T C C C C T T T T T T T T
10 chr10_34759946 0 34759946 A A A A A G A A A A A A A A A A A A A A
10 chr10_34760392 0 34760392 C C G G C C C C C C C C C C C C C C C C
10 chr10_34769530 0 34769530 A A A A A A A A A C A A A A A A A A A A
10 chr10_34772319 0 34772319 C C C C C T C C C C C C C C C C C C C C
10 chr10_34774108 0 34774108 C C C C C C C T C C C C C C C C C C C C
10 chr10_34778552 0 34778552 G G G G G G G G G G G G G G A A G G G G
10 chr10_34779765 0 34779765 G G G G G G G T G G G G G G G G G G G G
10 chr10_34783046 0 34783046 G G G G G G G G G G G G G G G G A A G G
10 chr10_34783413 0 34783413 A A A A A A A A T T T T T T T T T T A A
10 chr10_34787757 0 34787757 G G G G G G G G G G G G A G G G G G G G
10 chr10_34789079 0 34789079 C G C C C C C C C C C C C C C C C C C C
10 chr10_34789548 0 34789548 A A A A A A A A A A A A A A A G A A A A
10 chr10_34791336 0 34791336 G G G G C G G G G G G G G G G G G G G G
10 chr10_34792974 0 34792974 C C C C C C C C C C C C C C C C T T C C
10 chr10_34799022 0 34799022 A C C C C C C C C C C C C C C C C C C C
10 chr10_34807534 0 34807534 C C C C C C C C T T C T C C C C C C C C
10 chr10_34811910 0 34811910 A A A A A A A A A A A A A A A A T T A A
10 chr10_34838987 0 34838987 C C C C C C C C C C C C C C C C T T C C
10 chr10_34855587 0 34855587 C T C C C C T T C C C C C C C C C C T T
10 chr10_34856856 0 34856856 A A A A A A A A T T T T A A A A A A A A
10 chr10_34858112 0 34858112 C C C C C C C C C C C C C C C C C G C C
10 chr10_34877805 0 34877805 A A G G G G A A G G G G G G G G G G A A
10 chr10_34884639 0 34884639 C C C C C C C C T T T T C C C C C C C C
10 chr10_34922374 0 34922374 G G G G G G G G A A A A G G G G G G G G
10 chr10_34924852 0 34924852 T T T T T T T T T T T T T T T T C C T T
10 chr10_34931183 0 34931183 A A A A A A A A A G A G A A A A A A A A
10 chr10_34932100 0 34932100 A A A A A A A A A G A G A A A A A A A A
10 chr10_34949561 0 34949561 C T C C C C C C C C C C C C C C C C C C
10 chr10_34967222 0 34967222 T T T T T T T T C C C C T T T T T T T T
10 chr10_34968222 0 34968222 T T T T C C T T T T T T T T T T T T T T
10 chr10_34968994 0 34968994 C C C C C C C C C G C C C C C C C C C C
10 chr10_34987081 0 34987081 G G G G G G G G C C C C G G G G G G G G
10 chr10_34987944 0 34987944 C C C C C C C C C C C C C C T T C C C C
10 chr10_35000494 0 35000494 T T G G T T T T T T T T T T T T T T T T
10 chr10_35001986 0 35001986 G G G G G G G G C C C C G G G G G G G G
10 chr10_35012081 0 35012081 A A A A A A A A A A A A A A G G A A A A
10 chr10_35025016 0 35025016 T T G G G G T T T T T T T T T T T T T T
10 chr10_35025744 0 35025744 A A G G G G A A A A A A A A A A A A A A
10 chr10_35026380 0 35026380 C C C C C C C C A A A A C C C C C C C C
10 chr10_35029345 0 35029345 A A A A A G A A A A A A A A A A A A A A
10 chr10_35029935 0 35029935 C C T T T T C C C C C C C C C C C C C C
10 chr10_35032089 0 35032089 A A A A A A A A A A A A A A A A A T A A
10 chr10_35040910 0 35040910 G G G G G G G G G G G G G G G G A G G G
10 chr10_35041737 0 35041737 A A A A A A A A G G G G A A A A A A A A
10 chr10_35045910 0 35045910 T T T T T T T T G G G G T T T T T T T T
10 chr10_35048911 0 35048911 T T T T T T T T C C C C T T T T T T T T
10 chr10_35052047 0 35052047 C C C C C C C C T T T T C C C C C C T T
10 chr10_35055934 0 35055934 C C C C C C C C T T C T C C C C C C C C
10 chr10_35066670 0 35066670 C C C C C C C C T T T T C C C C C C C C
10 chr10_35070493 0 35070493 A A A A A A A A A A A A A G A A A A A A
10 chr10_35077062 0 35077062 G G G G A G G G A A A A G G G G G G G G
10 chr10_35077990 0 35077990 A A G G G G A A A A A A A A A A A A A A
10 chr10_35084765 0 35084765 C C C C C C C C A A A A C C C C C C C C
10 chr10_35084924 0 35084924 G G A G G G G G G G G G G G G G G G G G
10 chr10_35089957 0 35089957 C C C C C C C C T T T T C C C C C C C C
10 chr10_35090365 0 35090365 C C C C C C C C C C C C C T C C C C C C
10 chr10_35100555 0 35100555 C C C C C C C C C C C C C C T T C C C C
10 chr10_35102050 0 35102050 A A A A A A A A C C C C A A A A A A A A
10 chr10_35102950 0 35102950 C C C C C C C C C C C C C C C C A C C C
10 chr10_35104310 0 35104310 T T G G G G G T G G G G G G G G G G T T
10 chr10_35105648 0 35105648 C C C C C C C C C C C C C C T T C C C C
10 chr10_35112796 0 35112796 C C C C C T C C C C C C C C C C C C C C
10 chr10_35134512 0 35134512 A A A A A A A A A A A A A A A A G G A A
10 chr10_35149360 0 35149360 A A A A A A A A A A A A G G G G A A A A
10 chr10_35162132 0 35162132 T T T T T T T T C C C C T T T T T T T T
10 chr10_35166010 0 35166010 G G G G G G G G G G G G G G G G A G G G
10 chr10_35166266 0 35166266 G G G G G G G G G G G G G G C C G G G G
10 chr10_35183625 0 35183625 A A A A A A A A A A A A A A A A C C A A
10 chr10_35188615 0 35188615 T T T T T T T T T T T T T T T T G G T T
10 chr10_35192705 0 35192705 C C C C C C C C G G G G C C C C C C C C
10 chr10_35198218 0 35198218 G G G G G G G G G G G G A G G G G G G G
10 chr10_35204239 0 35204239 G G G G G G G G G G G G G G C C G G G G
10 chr10_35223427 0 35223427 C T T T T T T T T T T T T T T T T T C C
10 chr10_35224764 0 35224764 T T T T T T T T A A A A T T T T T T T T
10 chr10_35238409 0 35238409 T T T T T T C C T T T T T T T T T T T T
10 chr10_35240681 0 35240681 C C C C C C C C C C C C C C C C T T C C
10 chr10_35242838 0 35242838 A A A A A A A A G G G G A A A A A A A A
10 chr10_35243292 0 35243292 C C C C C C C C C C C T C C C C C C C C
10 chr10_35269144 0 35269144 C C C C C C C C C T C T C C C C C C C C
10 chr10_35273223 0 35273223 G G G G G G G G A A A A G G G G G G G G
10 chr10_35274313 0 35274313 C C C C C C C C C C C C C C T T C C C C
10 chr10_35310194 0 35310194 A C A A A A A A A A A A A A A A A A A A
10 chr10_35311112 0 35311112 A A A A A A A A G G G G A A A A A A A A
10 chr10_35318728 0 35318728 G G A A A A G G G G G G G G G G G G G G
10 chr10_35320130 0 35320130 A A C C C C A A C C C C C C C C C C A A
10 chr10_35332765 0 35332765 A A A A A A A A C C C C A A A A A A A A
10 chr10_35335306 0 35335306 T T T T T T T T T T T T T T C C T T T T
10 chr10_35335681 0 35335681 T T C C C T T T T T T T T T T T T T T T
10 chr10_35336364 0 35336364 T T T T T T T T C C C C T T T T T T T T
10 chr10_35338414 0 35338414 G G G G G G G G G G G G A G G G G G G G
10 chr10_35345442 0 35345442 T T T T T T T T C C C C T T T T T T T T
10 chr10_35345892 0 35345892 G G G G G G G G G G G G G G A A G G G G
10 chr10_35346129 0 35346129 C C C C C C C C C C C C C T C C C C C C
10 chr10_35346412 0 35346412 T T T T T T T T T T T T T T G G T T T T
10 chr10_35352095 0 35352095 C C C C C C C C C C C C T T C C C C C C
10 chr10_35352386 0 35352386 C C C C C C C C T T T T C C C C C C C C
10 chr10_35352540 0 35352540 G G G G G G G G G G G G A A G G G G G G
10 chr10_35355734 0 35355734 G G G G G G G G A A A A G G G G G G G G
10 chr10_35359227 0 35359227 T T T T G T T T T T T T T T T T T T T T
10 chr10_35374888 0 35374888 A A G G G G A A G G G G G G G G G G A A
10 chr10_35376354 0 35376354 G G T T T T G G T T T T T T T T T T G G
10 chr10_35381053 0 35381053 G G G G G G G G A A A A G G G G G G G G
10 chr10_35381482 0 35381482 A A A G A A A A A A A A A A A A A A A A
10 chr10_35392485 0 35392485 A A G G G G A A A A A A A A A A A A A A
10 chr10_35407829 0 35407829 T T T T T T T T T T T T T T T T C T T T
10 chr10_35412088 0 35412088 C C C C C C C C T T T T C C C C C C C C
10 chr10_35414801 0 35414801 T T T T T T T T G G G G T T T T T T T T
10 chr10_35416775 0 35416775 A A G G G G A A G G G G G G G G G G A A
10 chr10_35435969 0 35435969 C C A A A A C C C C C C C C C C C C C C
10 chr10_35448204 0 35448204 C C C C C C C C C C C C C C T T C C C C
10 chr10_35449911 0 35449911 C C C C A C C C C C C C C C C C C C C C
10 chr10_35460215 0 35460215 G G G G G T G G G G G G G G G G G G G G
10 chr10_35464603 0 35464603 A A A A A A A A A A A A A A T T A A A A
10 chr10_35469923 0 35469923 A A A A A G A A A A A A A A A A A A A A
10 chr10_35472168 0 35472168 C C C C C T C C C C C C C C C C C C C C
10 chr10_35475983 0 35475983 T T T T T T C C T T T T T T T T T T T T
10 chr10_35476616 0 35476616 T T T T T T T T T T T T C C T T T T T T
10 chr10_35477301 0 35477301 T T T T T T T T T T T T T T C T T T T T
10 chr10_35509294 0 35509294 T T T T T T T T C C C C T T T T T T T T
10 chr10_35517237 0 35517237 T T T T T T T T T T T T A T T T T T T T
10 chr10_35521234 0 35521234 T T T T T T T T T T T T T T T T C C T T
10 chr10_35528983 0 35528983 A A A A C C A A A A A A A A A A A A A A
10 chr10_35530066 0 35530066 G G G G G G G G G G G G G G G G A A G G
10 chr10_35532093 0 35532093 G G A A A A G G G G G G A A G G G G G G
10 chr10_35552329 0 35552329 G G G G G G C G G G G G G G G G G G G G
10 chr10_35553753 0 35553753 T T T T A T T T T T T T T T T T T T T T
10 chr10_35553877 0 35553877 C C C C C C C C C C C C C C C C A C C C
10 chr10_35562350 0 35562350 A A A A A A A A A A A A T T A A A A A A
10 chr10_35562651 0 35562651 T T T T T T T T T T T T T T T T C T T T
10 chr10_35565624 0 35565624 T T T T T T T T C C C C T T T T T T T T
10 chr10_35567718 0 35567718 C C C C C C C C C C C C C C C C A A C C
10 chr10_35576015 0 35576015 C C C C C C C C C C C C T T C C C C C C
10 chr10_35576669 0 35576669 A A A A A A A A A A A A A A T T A A A A
10 chr10_35588274 0 35588274 T T T T C T T T T T T T T T T T T T T T
10 chr10_35597630 0 35597630 C C C C C C C C G G G G C C C C C C C C
10 chr10_35598342 0 35598342 G G G G G G G G G G G G G G G G A G G G
10 chr10_35599247 0 35599247 C C C C C C C C C C C C A C C C C C C C
10 chr10_35599744 0 35599744 A A G G A A A A A A A A A A A A A A A A
10 chr10_35600781 0 35600781 C T C C C C T T C C C C C C C C C C C C
10 chr10_35607315 0 35607315 T T T T T T T T T T T T T T T T C T T T
10 chr10_35607735 0 35607735 T T T T T T T T C C C C T T T T T T T T
10 chr10_35612728 0 35612728 G G G G G G G G G G G G G G C C G G G G
10 chr10_35614136 0 35614136 G G G G G G G G G G G G G G A G G G G G
10 chr10_35614197 0 35614197 G G G G G G G G G G G G G T G G G G G G
10 chr10_35622285 0 35622285 T T T T C T T T T T T T T T T T T T T T
10 chr10_35628860 0 35628860 A A A A A A A A A A A A A A A A A G A A
10 chr10_35639252 0 35639252 G G G G G G G G G G G G G G G G A G G G
10 chr10_35644575 0 35644575 T T T T T T T T T T T T T T G G T T T T
10 chr10_35645377 0 35645377 C C C C C C C C C C C C T T T T T T C C
10 chr10_35658145 0 35658145 G G G G C G G G G G G G G G G G G G G G
10 chr10_35659352 0 35659352 C C C C C T C C C C C C C C C C C C C C
10 chr10_35660490 0 35660490 C C C C C C C C T T T T C C C C C C C C
10 chr10_35661108 0 35661108 A A A A A G A A A A A A A A A A A A A A
10 chr10_35662854 0 35662854 G G G G G G G G G G G G G G T T G G G G
10 chr10_35693949 0 35693949 C C C C C C C C T T T T C C C C C C C C
10 chr10_35695104 0 35695104 C C C C C C C C G G G G C C C C C C C C
10 chr10_35695646 0 35695646 A A A A A A A A A A A A A A A A A G A A
10 chr10_35698456 0 35698456 A G G G G G G G G G G G G G G G G G G G
10 chr10_35706790 0 35706790 C C C C C C C C C C C C C C T T C C C C
10 chr10_35709047 0 35709047 G G C G G G G G G G G G G G G G G G G G
10 chr10_35712019 0 35712019 C C C C C C C C T T T T C C C C C C C C
10 chr10_35713378 0 35713378 T T T T T T T T T T T T C C C C C C T T
10 chr10_35715473 0 35715473 C C C C C C C C C C C C A A A A A A C C
10 chr10_35716499 0 35716499 A A A A A A A A T T T T A A A A A A A A
10 chr10_35716510 0 35716510 G G G G G G G G G G A G G G G G G G G G
10 chr10_35716627 0 35716627 A A A A A A A A G G A G A A A A A A A A
10 chr10_35716964 0 35716964 G G G G G G G G A G G G G G G G G G G G
10 chr10_35739414 0 35739414 T T T T A T T T T T T T T T T T T T T T
10 chr10_35740609 0 35740609 G G A A A A G G A A A A A A A A A A G G
10 chr10_35745618 0 35745618 G G A A G G G G G G G G G G G G G G G G
10 chr10_35748504 0 35748504 T T T T G T T T T T T T T T T T T T T T
10 chr10_35750854 0 35750854 T T T T T T T T A T A A T T T T T T T T
10 chr10_35750921 0 35750921 A A A A A A A A A G G G A A A A A A A A
10 chr10_35762141 0 35762141 T T C C C T T T T T T T T T T T T T T T
10 chr10_35771319 0 35771319 T T T T T T T T T T T T C T T T T T T T
10 chr10_35773539 0 35773539 T T T T T T T T C C C C T T T T T T T T
10 chr10_35779698 0 35779698 A A A A A A A A A A A A A G A A A A A A
10 chr10_35784946 0 35784946 A A G G G G G G G G G G G G G G G G A A
10 chr10_35785540 0 35785540 C C C C C C C C C C C C C T C C T T C C
10 chr10_35786684 0 35786684 T T G G G G T T T T T T T T T T T T T T
10 chr10_35794738 0 35794738 G G G G G G G G A A A A G G G G G G G G
10 chr10_35796566 0 35796566 A A A A A A A A A A A A A A A G A A A A
10 chr10_35810513 0 35810513 G G G G G G G G G G G G G G A A G G G G
10 chr10_35814794 0 35814794 A A A A A G A A A A A A A A A A A A A A
10 chr10_35818385 0 35818385 G G G G G G G G G G G G G G G G A G G G
10 chr10_35820858 0 35820858 T T T T C C T T T T T T T T T T T T T T
10 chr10_35821799 0 35821799 C C T T T T C C T T T T C C C C C C C C
10 chr10_35828565 0 35828565 G G G G G G G G G G G G A A G G G G G G
10 chr10_35828947 0 35828947 C C C C C C C T C C C C C C C C C C C C
10 chr10_35828994 0 35828994 C C T T T T C C T T T T T T T T T T T T
10 chr10_35829774 0 35829774 A A A A A A A A A A A A A A A A G G A A
10 chr10_35837227 0 35837227 T T C C T T T T T T T T T T T T T T T T
10 chr10_35845624 0 35845624 G G G G G G G G T T T T G G G G G G G G
10 chr10_35850650 0 35850650 A A A A A A A A A A A A A A A A G G A A
10 chr10_35853876 0 35853876 A A A A A A A A A A A A A C A A A A A A
10 chr10_35858328 0 35858328 G G G G G G G G A A A A G G G G G G G G
10 chr10_35865564 0 35865564 C C C C C C C C C C C C C C C C T T C C
10 chr10_35866708 0 35866708 C T C C C C C C C C C C C C C C C C C C
10 chr10_35866847 0 35866847 A A A A A A A A C C C C A A A A A A A A
10 chr10_35874528 0 35874528 G G G G G G G G A A A A G G G G G G G G
10 chr10_35876992 0 35876992 T T T T T T T T C C C C T T T T T T T T
10 chr10_35877009 0 35877009 C C C C C T C C C C C C C C C C C C C C
10 chr10_35882364 0 35882364 C C C C C C C C T T T T C C C C C C C C
10 chr10_35888748 0 35888748 G G G G G G G G G G G G A A G G G G G G
10 chr10_35894266 0 35894266 A A A A A G A A A A A A A A A A A A A A
10 chr10_35896929 0 35896929 C C C C C C C C T T T T C C C C C C C C
10 chr10_35915506 0 35915506 G G G G G G G G G G G G A G G G G G G G
10 chr10_35915681 0 35915681 C C C C C C C C C C C C C C C C T T C C
10 chr10_35927182 0 35927182 G G G G G G G G T T T T G G G G G G G G
10 chr10_35927430 0 35927430 A A A A A A A A G G G G A A A A A A A A
10 chr10_35930939 0 35930939 A A A A A A A A A A A A T T A A T T A A
10 chr10_35934603 0 35934603 C C C C C C C C C C C C C T C C C C C C
10 chr10_35939917 0 35939917 C C C C C C C C T T T T C C C C C C C C
10 chr10_35940386 0 35940386 T T T T T T T T T T T T G T T T T T T T
10 chr10_35941294 0 35941294 G G G G G G G G G G G G G G A A G G G G
10 chr10_35941394 0 35941394 A A A A A A A A G G G G A A A A A A A A
10 chr10_35942189 0 35942189 A A A A A A A A A A A A G G A A A A A A
10 chr10_35944087 0 35944087 C C C C C C C C C C C C C T C C C C C C
10 chr10_35945191 0 35945191 G G G G G G G G A A A A G G G G G G G G
10 chr10_35947635 0 35947635 A A A A A A A A G G G G A A A A A A A A
10 chr10_35951369 0 35951369 G G G G G G G G A A A A G G G G G G G G
10 chr10_35956259 0 35956259 C C C C C T C T C C C C C C C C C C C C
10 chr10_35956560 0 35956560 G G G G G G G G A A A A G G G G G G G G
10 chr10_35961876 0 35961876 C C C C C C C C C C C C C C C C G G C C
10 chr10_35962087 0 35962087 A A A A A A A A A A A A A A C C A A A A
10 chr10_35962604 0 35962604 A A A A A G A A A A A A A A A A A A A A
10 chr10_35967644 0 35967644 A A A A A A A T A A A A A A A A A A A A
10 chr10_35973423 0 35973423 C C C C C C C C C C C C C T C C C C C C
10 chr10_35973529 0 35973529 A A A A A G A A A A A A A A A A A A A A
10 chr10_35978858 0 35978858 C C T T C T C C C C C C C C C C C C C C
10 chr10_35982402 0 35982402 A A A A A A A A G G G G A A A A A A A A
10 chr10_35988721 0 35988721 G G G G G G G G A A A A G G G G G G G G
10 chr10_35988734 0 35988734 A A A A A T A A A A A A A A A A A A A A
10 chr10_35994613 0 35994613 C C C C C T C C C C C C C C C C C C C C
10 chr10_35995244 0 35995244 C C C C C C C C T T C C C C C C C C C C
10 chr10_35995719 0 35995719 C C C C C C C C T T T T C C C C C C C C
10 chr10_36002837 0 36002837 A A A A A A A A T T T T A A A A A A A A
10 chr10_36002899 0 36002899 C C C C C G C C C C C C C C C C C C C C
10 chr10_36006202 0 36006202 T T T T T T T T C C T T T T T T T T T T
10 chr10_36009714 0 36009714 T T T T T T T T T T C C T T T T T T T T
10 chr10_36010758 0 36010758 C C C C T T C C C C C C C C C C C C C C
10 chr10_36010782 0 36010782 G G G G A G G G G G G G G G G G G G G G
10 chr10_36011558 0 36011558 T T C C C C C T C C C C C C C C C C T T
10 chr10_36012970 0 36012970 C C C C C C C C C C T T C C C C C C C C
10 chr10_36015605 0 36015605 T T T T T T G T T T T T T T T T T T T T
10 chr10_36019740 0 36019740 C C C C C C C C T T T T C C C C C C C C
10 chr10_36020791 0 36020791 C C C C C C C C C C C C C C T T C C C C
10 chr10_36022895 0 36022895 C C T T C T C C T T T T T T T T T T C C
10 chr10_36038518 0 36038518 C C C C C C C C T T T T C C C C C C C C
10 chr10_36047363 0 36047363 T T T T T T T T C C T T T T T T T T T T
10 chr10_36050573 0 36050573 A C A A A A A A A A A A A A A A A A A A
10 chr10_36052785 0 36052785 C C C C C C C C C T C C C C C C C C C C
10 chr10_36055519 0 36055519 A A A A A A A A G G G G A A A A A A A A
10 chr10_36058267 0 36058267 A C C C C C C C C C C C C C C C C C C C
10 chr10_36058309 0 36058309 C C C C C C C C T T T T C C C C C C C C
10 chr10_36060635 0 36060635 C C C C C C C T C C C C C C C C C C C C
10 chr10_36070043 0 36070043 C C C C C T C C C C C C C C C C C C C C
10 chr10_36072029 0 36072029 C T T T T T T T T T T T T T T T T T C C
10 chr10_36072662 0 36072662 C C G G G G C C C C C C C C C C C C C C
10 chr10_36079710 0 36079710 G G G G G G G G T T T T G G G G G G G G
10 chr10_36086508 0 36086508 T T G T T T T T T T T T T T T T T T T T
10 chr10_36096537 0 36096537 T T T T C T T T T T T T T T T T T T T T
10 chr10_36097073 0 36097073 T T T T T T G T T T T T T T T T T T T T
10 chr10_36104684 0 36104684 T T T T T T T T C C C C T T T T T T T T
10 chr10_36116201 0 36116201 C C C C C C C C T T T T C C C C C C C C
10 chr10_36123728 0 36123728 C C C C C C C C C C C C C C T T C C C C
10 chr10_36151374 0 36151374 G G G G G G G G C C C C G G G G G G G G
10 chr10_36155715 0 36155715 A A G G A G A A A A A A A A A A A A A A
10 chr10_36162398 0 36162398 C C C C C C C C C C C C C T C C C C C C
10 chr10_36174625 0 36174625 C C C C A C C C C C C C C C C C C C C C
10 chr10_36178582 0 36178582 C C C C C C C C C C C C C T C C C C C C
10 chr10_36179998 0 36179998 C C C C C C G G C C C C C C C C C C C C
10 chr10_36180475 0 36180475 A A A A A A A A A A A A A C A A A A A A
10 chr10_36180722 0 36180722 C T C C C C C C C C C C C C C C C C C C
10 chr10_36182156 0 36182156 T T T T T T T T T T T T C T T T T T T T
10 chr10_36200633 0 36200633 A A A A A G A A A A A A A A A A A A A A
10 chr10_36203020 0 36203020 A A A A A A A A C C C C A A A A A A A A
10 chr10_36205420 0 36205420 G G G G G G G G A A A A G G G G G G G G
10 chr10_36216270 0 36216270 A G A A A A A A A A A A A A A A A A A A
10 chr10_36245582 0 36245582 C T C C C C T T C C C C C C C C C C C C
10 chr10_36246104 0 36246104 G G G G G G G G A A A A G G G G G G G G
10 chr10_36251279 0 36251279 G G G G G G G G C C C C G G G G G G G G
10 chr10_36252833 0 36252833 T T T T T T T T T T T T T T C C T T T T
10 chr10_36255795 0 36255795 A A A A A A A A A A A A A A A T A A A A
10 chr10_36256044 0 36256044 T T T T T T A A T T T T T T T T T T T T
10 chr10_36259264 0 36259264 T T T T T T T T C C C C T T T T T T T T
10 chr10_36264445 0 36264445 C C T T T T C C C C C C C C C C C C C C
10 chr10_36267988 0 36267988 C C C C C C C C C C C C C T C C C C C C
10 chr10_36273085 0 36273085 G G G G G G G G G T G T G G G G G G G G
10 chr10_36279149 0 36279149 G G G G G G G G A A A A G G G G G G G G
10 chr10_36283329 0 36283329 T T T T T T T T T T T T T T T T C C T T
10 chr10_36285844 0 36285844 A A A A A A A A G G G G A A A A A A A A
10 chr10_36287757 0 36287757 T T C C C C T T T T T T T T T T T T T T
10 chr10_36290896 0 36290896 G G G G G G G G G G G G G G G G C C G G
10 chr10_36300951 0 36300951 A A A A A A A A A A A A A A A G A A A A
10 chr10_36305618 0 36305618 A A A A A A A A A A A G A A A A A A A A
10 chr10_36314400 0 36314400 A A G G G G A A A A A A A A A A A A A A
10 chr10_36319426 0 36319426 T T T T T T T T G T G T T T T T T T T T
10 chr10_36328446 0 36328446 G G A A A A G G G G G G G G G G G G G G
10 chr10_36329150 0 36329150 A A A A A A A A G G G G A A A A A A A A
10 chr10_36352696 0 36352696 T T T T T T T T T T T T T T T T C C T T
10 chr10_36354241 0 36354241 A A A A A A A A A A A A A A A A G G A A
10 chr10_36358560 0 36358560 A A A A A A A A T T T T A A A A A A A A
10 chr10_36359091 0 36359091 T T T T T T T T G G G G T T T T T T T T
10 chr10_36361335 0 36361335 A A A A A A A A A A A A G G A A A A A A
10 chr10_36372315 0 36372315 C C C C C C C C C C C C C G C C C C C C
10 chr10_36373035 0 36373035 T T T T T T T T G T T T T T T T T T T T
10 chr10_36375831 0 36375831 A A A A A A A A A A A A A G A A A A A A
10 chr10_36382271 0 36382271 A A A A A A A A G G G G A A A A A A A A
10 chr10_36387360 0 36387360 G G G G G G G G A A A A G G G G G G G G
10 chr10_36395716 0 36395716 C T T T T T T T T T T T T T T T T T T T
10 chr10_36408874 0 36408874 C C C C C C C T C C C C C C C C C C C C
10 chr10_36420824 0 36420824 G G G G G G G G A A G G G G G G G G G G
10 chr10_36428549 0 36428549 G G A A A A G G A A A A A A A A A A G G
10 chr10_36430354 0 36430354 C C C C C C C C C C C C C C C C T T T T
10 chr10_36431043 0 36431043 T T T T T T T T T T T T C C T T T T T T
10 chr10_36431639 0 36431639 G G G G G G G G A A A A G G G G G G G G
10 chr10_36432496 0 36432496 T T T T T T T T C C C C T T T T T T T T
10 chr10_36436089 0 36436089 C C C C C C C C G G G G C C C C C C C C
10 chr10_36436518 0 36436518 G G A A G G G G G G G G G G G G G G G G
10 chr10_36437859 0 36437859 A A A A G G A A A A A A A A A A A A A A
10 chr10_36441461 0 36441461 T T T T T T T T T T C T T T T T T T T T
10 chr10_36450440 0 36450440 A A A A A A A A A A A A A A G G A A A A
10 chr10_36467597 0 36467597 C C G G C C C C C C C C C C C C C C C C
10 chr10_36477989 0 36477989 G G A A A A G G A A A A A A A A A A G G
10 chr10_36478105 0 36478105 A A A A A A A A A A A A T T A A A A A A
10 chr10_36482764 0 36482764 C C C C C C C C A C C C C C C C C C C C
10 chr10_36485424 0 36485424 C C C C C C C C T T T T C C C C C C C C
10 chr10_36485850 0 36485850 A A A A A T A A A A A A A A A A A A A A
10 chr10_36509710 0 36509710 G G G G G G G G A A A A G G G G G G G G
10 chr10_36521533 0 36521533 C C C C C C C C C C C C C C A A A C C C
10 chr10_36523329 0 36523329 T T T T T T T T T T T T G T T T T T T T
10 chr10_36533176 0 36533176 A A A A A A A A G G G G A A A A A A A A
10 chr10_36538928 0 36538928 C C C C C C C C C G C C C C C C C C C C
10 chr10_36541397 0 36541397 A A A A A A A A A A A A G G A A A A A A
10 chr10_36542651 0 36542651 C C C C C C T T C C C C C C C C C C C C
10 chr10_36543526 0 36543526 C C C C C C C C T T T T C C C C C C C C
10 chr10_36554737 0 36554737 T T T T T T T T T T T T T T T T C T T T
10 chr10_36558470 0 36558470 T T T T T T T T G G G G T T T T T T T T
10 chr10_36567806 0 36567806 T T T T T T T T T T T T C T T T T T T T
10 chr10_36576402 0 36576402 G G G G G G G G A G G G G G G G G G G G
10 chr10_36577841 0 36577841 T T T T T T T T C C C C T T T T T T T T
10 chr10_36577953 0 36577953 G G G G G G G G A G G G G G G G G G G G
10 chr10_36579494 0 36579494 T T T T T T T T A T A A T T T T T T T T
10 chr10_36591207 0 36591207 G G G G G G G G A G A G G G G G G G G G
10 chr10_36596801 0 36596801 G G T T G T G G G G G G G G G G G G G G
10 chr10_36597326 0 36597326 G G A A A A G G A A A A A A A A A A A A
10 chr10_36600573 0 36600573 A A A A A A A A A A A A A T A A A A A A
10 chr10_36602619 0 36602619 C C C C C T C C C C C C C C C C C C C C
10 chr10_36604361 0 36604361 A A A A A A A A A A A A A A A A C C A A
10 chr10_36609031 0 36609031 G G G G G G G G G G G G A G G G G G G G
10 chr10_36612735 0 36612735 C C C C C C T T C C C C C C C C C C C C
10 chr10_36614926 0 36614926 A A A A A A A A C C C C A A A A A A A A
10 chr10_36621104 0 36621104 C C C C C C C C C C C C C C C C T T C C
10 chr10_36623798 0 36623798 A A G G A G A A A A A A A A A A A A A A
10 chr10_36625875 0 36625875 T T T T T T T T T T T T C T T T T T T T
10 chr10_36627531 0 36627531 A A A A A A A A A A A A A A G G A A A A
10 chr10_36641623 0 36641623 G T G G G G G G G G G G G G G G G G G G
10 chr10_36646917 0 36646917 G G G G G T G G G G G G G G G G G G G G
10 chr10_36667929 0 36667929 G G A A A G G G G G G G G G G G G G G G
10 chr10_36672175 0 36672175 G G G G G G G G G G G G G G A A G G G G
10 chr10_36674025 0 36674025 G G G G G G G G G G G G G G A A G G G G
10 chr10_36677896 0 36677896 C C T T T T C C C C C C C C C C C C C C
10 chr10_36678759 0 36678759 T T T T T T T T C T C T T T T T T T T T
10 chr10_36684548 0 36684548 C C C C C C C C C C C C C C T T C C C C
10 chr10_36693542 0 36693542 T T T T T T T T T T T T T T T T C C T T
10 chr10_36694755 0 36694755 C C C T C C C C C C C C C C C C C C C C
10 chr10_36709463 0 36709463 C T C C C C C C C C C C C C C C C C C C
10 chr10_36711329 0 36711329 A G G G G G G G G G G G G G G G G G A A
10 chr10_36717808 0 36717808 G G A A A G G G G G G G G G G G G G G G
10 chr10_36722077 0 36722077 C C C C C T T T C C C C C C C C C C C C
10 chr10_36723131 0 36723131 C C C C C C C C C C C C T T C C C C C C
10 chr10_36724128 0 36724128 A A A A A A A A G G G G A A A A A A A A
10 chr10_36725144 0 36725144 G G G G G G G G G G G G G G A A G G G G
10 chr10_36725662 0 36725662 G G G G G G G G G G G G G G G G A G G G
10 chr10_36725985 0 36725985 G G G G A G G G G G G G G G G G G G G G
10 chr10_36729613 0 36729613 G G G G G G G G G G G G G G A A G G G G
10 chr10_36736990 0 36736990 C C G G G G C C G G G G G G G G G G C C
10 chr10_36740186 0 36740186 T T T T T T T T T T T T T T T T A T T T
10 chr10_36742532 0 36742532 A A A T A T A A A A A A A A A A A A A A
10 chr10_36746024 0 36746024 T T T T T T T T T T T T T T G G T T T T
10 chr10_36752789 0 36752789 C C C C C T C C C C C C C C C C C C C C
10 chr10_36757754 0 36757754 C C C C C C C C C C C C C C T T C C C C
10 chr10_36760132 0 36760132 A A A A A A A A A A A A A G A A A A A A
10 chr10_36760703 0 36760703 T T T T T T T T T T C T T T T T T T T T
10 chr10_36774817 0 36774817 C C C C C C T T C C C C C C C C C C C C
10 chr10_36776139 0 36776139 C C C C C C C C A A A A C C C C C C C C
10 chr10_36777153 0 36777153 G G G G G G G G C G G G G G G G G G G G
10 chr10_36777703 0 36777703 A A A A G G A A A A A A A A A A A A A A
10 chr10_36782898 0 36782898 T T T T T T C C T T T T T T T T T T T T
10 chr10_36784606 0 36784606 T T C C C C T T T T T T T T T T T T T T
10 chr10_36797849 0 36797849 G G G G G G G G G G G G G G G G A A G G
10 chr10_36797997 0 36797997 A A A A A A A A A C A A A A A A A A A A
10 chr10_36804071 0 36804071 C C C C C C C C C C C C G G G G G G C C
10 chr10_36814796 0 36814796 G G G G G G G G C G C C G G G G G G G G
10 chr10_36822623 0 36822623 C C C C C C C C C C C C T T T T T T C C
10 chr10_36828071 0 36828071 T T T T T T T T T T T T C T T T T T T T
10 chr10_36836011 0 36836011 A A G G G G A A G G G G A G G G G G A A
10 chr10_36837378 0 36837378 T T A A A A T T T T T T T T T T T T T T
10 chr10_36840790 0 36840790 G G C C G G G G G G G G G G G G G G G G
10 chr10_36844064 0 36844064 C C C C C C C C C C C C C T C C C C C C
10 chr10_36849244 0 36849244 G G A A A A G G G G G G G G G G G G G G
10 chr10_36855113 0 36855113 C C T T T T T T T T T T T T T T T T T T
10 chr10_36861690 0 36861690 A A A A A A A A A A A A A A T T A A A A
10 chr10_36871768 0 36871768 T T T T T T T T T T T T C C C C T T T T
10 chr10_36875787 0 36875787 C C C C C C C C C C C C C G C C C C C C
10 chr10_36876379 0 36876379 G G G G G G G G A A A A G G G G G G G G
10 chr10_36887171 0 36887171 C C C C C C C C G G G G C C C C C C C C
10 chr10_36887230 0 36887230 C C C G C G C C C C C C C C C C C C C C
10 chr10_36889275 0 36889275 T T T T T T T T T T T T C T T T T T T T
10 chr10_36896325 0 36896325 G G T T T T G G T T T T T T T T T T G G
10 chr10_36896435 0 36896435 C C C C C C C C T T T T C C C C C C C C
10 chr10_36903865 0 36903865 G G G G G G G G G G G G C C G G G G G G
10 chr10_36915077 0 36915077 G G G G A G G G G G G G G G G G G G G G
10 chr10_36932552 0 36932552 T T T T T T T T A A A A T T T T T T T T
10 chr10_36938189 0 36938189 G G G G G G G G G G G G A A G G G G G G
10 chr10_36953120 0 36953120 A A A A A A G G A A A A A A A A A A A A
10 chr10_36964049 0 36964049 T T T T T T T T T T T T T T T T C C T T
10 chr10_36964809 0 36964809 A A A A A T A A A A A A A A A A A A A A
10 chr10_36965740 0 36965740 G G T T G T G G G G G G G G G G G G G G
10 chr10_36968335 0 36968335 G G G G G G G G G G G G G G G G C C G G
10 chr10_36968454 0 36968454 C C C C C T C C T T T T C C C C C C C C
10 chr10_36976679 0 36976679 G G G G G G G G A A A A G G G G G G G G
10 chr10_36981190 0 36981190 C C G G G G C C G G G G G G G G G G C C
10 chr10_36985037 0 36985037 T T T T T T C C T T T T T T T T T T T T
10 chr10_36986181 0 36986181 C C C C C T C C C C C C C C C C C C C C
10 chr10_36990279 0 36990279 C C C C C C C C C C C C C C C T C C C C
10 chr10_36991803 0 36991803 A A A A A A A A A A A A A A T T T T A A
10 chr10_36995458 0 36995458 C C C C C C C C A A A A C C C C C C C C
10 chr10_37005601 0 37005601 G G G G G G G G G G G G A A G G G G G G
10 chr10_37006660 0 37006660 G G G G G G G G G G G G G G A G G G G G
10 chr10_37007074 0 37007074 C C C C C C C C C C C C C C A A C C C C
```
