## Supplementary File 7. Zonkey (Schubert et al. 2017) report for donkey specimen Ancient7. for "No genetic evidence yet for hinnies at Mazongshan (400-160 BCE), northwestern China": incl_ts.tped (part 15 of 31)

```
10 chr10_37009472 0 37009472 T T C T T T T T T T T T T T T T T T T T
10 chr10_37010742 0 37010742 T T T T T T T T C C C C T T T T T T T T
10 chr10_37024418 0 37024418 T T T T T T A A T T T T T T T T T T T T
10 chr10_37026251 0 37026251 T T T T T T T T T T T T C T T T T T T T
10 chr10_37029746 0 37029746 T T T T T T T T T T T T T T C C T T T T
10 chr10_37044312 0 37044312 G G G G G G G G G G G G A A G G G G G G
10 chr10_37049009 0 37049009 C C C C C C C C T T T T T T T T T T C C
10 chr10_37056100 0 37056100 G G A A G G G G G G G G G G G G G G G G
10 chr10_37061375 0 37061375 T T T T T T T T C C C C T T T T T T T T
10 chr10_37062876 0 37062876 C C T T C T C C T T T T C C C C C C C C
10 chr10_37064312 0 37064312 T T G G G T T T G G G G T T T T T T T T
10 chr10_37066576 0 37066576 T T T T T T T T T T T T T T T T C T T T
10 chr10_37066863 0 37066863 G G G G A G G G G G G G G G G G G G G G
10 chr10_37068015 0 37068015 G G G G G G G G A A G G G G G G G G G G
10 chr10_37086689 0 37086689 G G T T T T G G T T T T T T T T T T G G
10 chr10_37087799 0 37087799 G G G G G G A A G G G G G G G G G G G G
10 chr10_37094647 0 37094647 T T T T T T T T T T T T C C T T T T T T
10 chr10_37096719 0 37096719 A A A A A A A A G G G G A A A A A A A A
10 chr10_37096883 0 37096883 T T T T T T T T A A A A T T T T T T T T
10 chr10_37096888 0 37096888 A A A A A A A A C C C C A A A A A A A A
10 chr10_37104053 0 37104053 C C C C C C C C T T T T C C C C C C C C
10 chr10_37106069 0 37106069 A A A A A A A A A A A C A A A A A A A A
10 chr10_37106560 0 37106560 G G G G G G G G A A A A G G G G G G G G
10 chr10_37107276 0 37107276 T T T T T T T T C C C C T T T T T T T T
10 chr10_37108928 0 37108928 C C C G C C C C C C C C C C C C C C C C
10 chr10_37109599 0 37109599 A A A G A A A A A A A A A A A A A A A A
10 chr10_37114259 0 37114259 A A C C A A A A C C C C A C A A A A A A
10 chr10_37123433 0 37123433 C C C C C C C C T T T T T T T T T T C C
10 chr10_37124696 0 37124696 A A A A A A A A A A A A A A A A G G A A
10 chr10_37141677 0 37141677 G G G G G G G G G G G G G G G G A G G G
10 chr10_37147506 0 37147506 C C C C C C C C C C C C C T C C C C C C
10 chr10_37149627 0 37149627 T T T T C C T T T T T T T T T T T T T T
10 chr10_37151876 0 37151876 A A A A A G A A A A A A A A A A A A A A
10 chr10_37153512 0 37153512 A A A A A A A A A A A C A A A A A A A A
10 chr10_37157617 0 37157617 G G G G G G G G T T T T G G G G G G G G
10 chr10_37171034 0 37171034 G G G G G G G G G G G G G G G G G T G G
10 chr10_37171221 0 37171221 G G C C C C G G C C C C C C C C C C G G
10 chr10_37171694 0 37171694 C C C C C C C C C C C C C C C C T T C C
10 chr10_37171748 0 37171748 C C C C C C C C T T T T C C C C C C C C
10 chr10_37173668 0 37173668 T T T T T T T T T T T T C T T T T T T T
10 chr10_37196421 0 37196421 A A A A A A A A G G G G A A A A A A A A
10 chr10_37207262 0 37207262 T T G T T T T T T T T T T T T T T T T T
10 chr10_37211650 0 37211650 T T G T G G T T G G G G T T T T T T T T
10 chr10_37218666 0 37218666 C C C C C C C C T T T T C C C C C C C C
10 chr10_37220551 0 37220551 C C C C C C C C C C C C C C C C T T C C
10 chr10_37223796 0 37223796 G G G G G G G G C C C C G G G G G G G G
10 chr10_37229948 0 37229948 C C C C C C C C C C C C C C C C C T C C
10 chr10_37234994 0 37234994 C C T T C C C C C C C C C C C C C C C C
10 chr10_37240647 0 37240647 C C C C C C C C C T T T C C C C C C T T
10 chr10_37250106 0 37250106 G G G G G G G G A G G G G G G G G G G G
10 chr10_37258423 0 37258423 C C C C C C C C C T C C C C C C C C C C
10 chr10_37260048 0 37260048 G G G G G G G G G G G G A G G G G G G G
10 chr10_37262446 0 37262446 G G G G G G G G A G A A G G G G G G G G
10 chr10_37266298 0 37266298 A T A A A A A A A A A A A A A A A A A A
10 chr10_37270592 0 37270592 T T T T C C T T T T T T T T T T T T T T
10 chr10_37271211 0 37271211 C C C C C C T T C C C C C C C C C C C C
10 chr10_37278833 0 37278833 G G G G G G G G A A A A G G G G G G G G
10 chr10_37290593 0 37290593 T T T T T T T T T T T T T T T T A T T T
10 chr10_37293195 0 37293195 T T T T T T T T T T C T T T T T T T T T
10 chr10_37297222 0 37297222 T T C T T T T T T T T T T T T T T T T T
10 chr10_37301703 0 37301703 A A A A A A A A A A A A A A A A A C A A
10 chr10_37310008 0 37310008 T T T T T T T T T T A T T T T T T T T T
10 chr10_37312965 0 37312965 G G G G G G G G G G G G G T G G G G G G
10 chr10_37319386 0 37319386 T T T T T T T T G G G G T T T T T T T T
10 chr10_37329651 0 37329651 G G G G G G C C G G G G G G G G G G G G
10 chr10_37330710 0 37330710 T T T T C T T T T T T T T T T T T T T T
10 chr10_37336351 0 37336351 T T T T T T T T T T T T C T T T T T T T
10 chr10_37337071 0 37337071 C C C C C C C C T T T T C C C C C C C C
10 chr10_37346027 0 37346027 T T T T T T T T T T T T T T G G T T T T
10 chr10_37347859 0 37347859 A A A A A A A A G G G G A A A A A A A A
10 chr10_37359012 0 37359012 T T T T C T T T T T T T T T T T T T T T
10 chr10_37369937 0 37369937 C C C C C C C C T T T T C C C C C C C C
10 chr10_37378296 0 37378296 C C C C C C C C T T T T C C C C C C C C
10 chr10_37389448 0 37389448 G G G G G G G G G T G G G G G G G G G G
10 chr10_37389778 0 37389778 C C C C C C C C T T T T C C C C C C C C
10 chr10_37390411 0 37390411 G G G G G G A G A A A A G G G G G G G G
10 chr10_37400428 0 37400428 A A A A A A A A C C C C A A A A A A A A
10 chr10_37403512 0 37403512 C C C C C C C C C C C C C C T T C C C C
10 chr10_37403629 0 37403629 G G G G G G A G A A A A G G G G G G G G
10 chr10_37404046 0 37404046 A A A A A A A G A A A A A A A A A A A A
10 chr10_37407873 0 37407873 G G G G G G G G G G G G G G G G A G G G
10 chr10_37411280 0 37411280 C C C C C C C C C C C C C C C C T T C C
10 chr10_37412623 0 37412623 G G G G G G G G A A A A G G G G G G G G
10 chr10_37418912 0 37418912 A A A A A A A A G G G G A A A A A A A A
10 chr10_37437775 0 37437775 G G G G G G G G G G G G G G A G G G G G
10 chr10_37437921 0 37437921 C C C C C T C C C C C C C C C C C C C C
10 chr10_37447392 0 37447392 A A A A A A A A A A A A A C A A A A A A
10 chr10_37467787 0 37467787 C C C C C C C C T T T T C C C C C C C C
10 chr10_37468581 0 37468581 T T T T T T T T T T T T T T T T G G T T
10 chr10_37468960 0 37468960 G G A A A G G G G G G G A A G G G G G G
10 chr10_37473554 0 37473554 T T T T T T T T C C C T T T T T T T T T
10 chr10_37482057 0 37482057 T T T T T T T T G G G G T T T T T T T T
10 chr10_37497295 0 37497295 G G G G C G G G G G G G G G G G G G G G
10 chr10_37501051 0 37501051 C C C C C G C C C C C C C C C C C C C C
10 chr10_37517569 0 37517569 C C C C C C C C C C C C C C A C C C C C
10 chr10_37518789 0 37518789 G G A A G G G G G G G G G G G G G G G G
10 chr10_37526135 0 37526135 G G G G G G A G G G G G G G G G G G G G
10 chr10_37530035 0 37530035 G G G G G G G G G G G G G G G G A G G G
10 chr10_37530859 0 37530859 C C C C C C C C C C C C C C C T C C C C
10 chr10_37531010 0 37531010 A A A A A A A A A A A A A A G G A A A A
10 chr10_37534761 0 37534761 C C C C C C C C C C C C C C C C T T C C
10 chr10_37538591 0 37538591 G G G G G G G G G G G G G G A G G G G G
10 chr10_37556823 0 37556823 T T T T T T T T T T T T T T G G T T T T
10 chr10_37560133 0 37560133 C C C C C C T T C C C C C C C C C C T T
10 chr10_37560844 0 37560844 C C C C C C C C G G G G C C C C C C C C
10 chr10_37570816 0 37570816 A A A A A A A A G G G G A A A A A A A A
10 chr10_37570987 0 37570987 T T C C C T T T T T T T T T T T T T T T
10 chr10_37574638 0 37574638 G G C C G G G G G G G G G G G G G G G G
10 chr10_37575628 0 37575628 G G G G G G G G T T T T G G G G G G G G
10 chr10_37579491 0 37579491 C C T T C T C C C C C C C C C C C C C C
10 chr10_37579714 0 37579714 A A A A A A A A C C C C A A A A A A A A
10 chr10_37580596 0 37580596 A C C C C C C C C C C C C C C C C C A A
10 chr10_37583521 0 37583521 C C C C C C C C T T T T C C C C C C C C
10 chr10_37585774 0 37585774 G G G G G G G G G G G G C C G G G G G G
10 chr10_37594619 0 37594619 A A A A A A A A G G A G A A A A A A A A
10 chr10_37595323 0 37595323 A A A A A A A A A A A C A A A A A A A A
10 chr10_37600700 0 37600700 C C C C C C C C T T C T C C C C C C C C
10 chr10_37609070 0 37609070 G G G G G G G G T T T T G G G G G G G G
10 chr10_37612153 0 37612153 G G A A A A A A A A A A A A A A A A G G
10 chr10_37612877 0 37612877 T T T T T T T T C C C C T T T T T T T T
10 chr10_37635233 0 37635233 C C T T T T C C C C C C T T T T T T C C
10 chr10_37639593 0 37639593 A A G G G G A A G G G G G G G G G G A A
10 chr10_37644538 0 37644538 T T T T T T T T C C C C T T T T T T T T
10 chr10_37645399 0 37645399 T T T T T T T T C C C C T T T T T T T T
10 chr10_37646331 0 37646331 T T T T T T T T T T C T T T T T T T T T
10 chr10_37647555 0 37647555 C C C C C C C C A C C C C C C C C C C C
10 chr10_37650052 0 37650052 G G G G G G G G A G G G G G G G G G G G
10 chr10_37658666 0 37658666 G G G G A A G G G G G G G G G G G G G G
10 chr10_37661257 0 37661257 G G G G G G G G G T G G G G G G G G G G
10 chr10_37667925 0 37667925 C C C C C C C C C C C C C C C C T T C C
10 chr10_37671138 0 37671138 C C C C C C C C A A A C C C C C C C C C
10 chr10_37682603 0 37682603 C C C C C C C T C C C C C C C C C C C C
10 chr10_37684023 0 37684023 T T T T T T T T G G G G T T T T T T T T
10 chr10_37684528 0 37684528 T T T T T T T T G G G G T T T T T T T T
10 chr10_37686857 0 37686857 C C C C C C C C G G G G G G G G G G C C
10 chr10_37687669 0 37687669 T T T T T T C T T T T T T T T T T T T T
10 chr10_37688156 0 37688156 T T T T T T T T T T T T T T T T C C T T
10 chr10_37688236 0 37688236 A A A A A A A A A A A A A A A A C C A A
10 chr10_37689864 0 37689864 A A A A A A A A A A A A G G A A A A A A
10 chr10_37693713 0 37693713 A A A A A A A A G G G G A A A A A A A A
10 chr10_37694781 0 37694781 C C C C C C C C C C A A C C C C C C C C
10 chr10_37695418 0 37695418 T T T T T T T T C C C C T T T T T T T T
10 chr10_37701053 0 37701053 G G G G G G G G A A A A G G G G G G G G
10 chr10_37703277 0 37703277 G G A A G G G G G G G G G G G G G G G G
10 chr10_37718144 0 37718144 G G A A G G G G A A A A G G G G G G G G
10 chr10_37725022 0 37725022 C C C C C C C C C T C C C C C C C C C C
10 chr10_37727256 0 37727256 A A A A A A A A A A A A A A A G A A A A
10 chr10_37743711 0 37743711 G G G G G G A A G G G G G G G G G G G G
10 chr10_37748404 0 37748404 A A G G G G A A G G G G G G G G G G A A
10 chr10_37751241 0 37751241 G G G G G G G G G G G G G G G G A A G G
10 chr10_37751597 0 37751597 G G G G G G G G A A A A G G G G G G G G
10 chr10_37753085 0 37753085 G G G G G G G G A A A A G G G G G G G G
10 chr10_37756958 0 37756958 G G G G G G G G G G A G G G G G G G G G
10 chr10_37762144 0 37762144 C C C C C C C C C C C G C C C C C C C C
10 chr10_37762443 0 37762443 T T C C C C T T C C C C C C C C C C T T
10 chr10_37768332 0 37768332 T T T T T T T T T T C T T T T T T T T T
10 chr10_37773205 0 37773205 G G G G G G G G G G G G A A G G G G G G
10 chr10_37779873 0 37779873 G G G G C C G G G G G G G G G G G G G G
10 chr10_37783175 0 37783175 G G A A G G G G G G G G G G G G G G G G
10 chr10_37792501 0 37792501 C C C C C C C C T T T T C C C C C C C C
10 chr10_37807446 0 37807446 T T C C C C T T T T T T C C C C C C T T
10 chr10_37809596 0 37809596 G G G G G G G G G G C G G G G G G G G G
10 chr10_37810110 0 37810110 T T C C C T T T C C C C T T T T T T T T
10 chr10_37817681 0 37817681 C C C C C C C C C C C C T T T T C C C C
10 chr10_37819894 0 37819894 C C C C C C C C C C C C C C C C T T C C
10 chr10_37826612 0 37826612 T T T T T T T T T T T T C C T T T T T T
10 chr10_37827489 0 37827489 C C C C C T C C C C C C C C C C C C C C
10 chr10_37851789 0 37851789 T T T T T T T T T T T T G G T T T T T T
10 chr10_37853388 0 37853388 A A A A G G A A A A A A G G G G G G A A
10 chr10_37856653 0 37856653 C T C C C C T T C C C C C C C C C C T T
10 chr10_37860140 0 37860140 T T T T T T T T C C C C T T T T T T T T
10 chr10_37877558 0 37877558 A A A A A A A A A A A A A A G G A A A A
10 chr10_37886350 0 37886350 G G C C C C G G C C C C C C C C C C G G
10 chr10_37889194 0 37889194 T T T T T T T T C C T T T T T T T T T T
10 chr10_37889821 0 37889821 C C T T T T C C T T T T C C C C C C C C
10 chr10_37901008 0 37901008 C C C C C C C C C C C C T T C C C C C C
10 chr10_37908954 0 37908954 T T C C C C C C C C C C C C C C C C T T
10 chr10_37916789 0 37916789 C C C C C C C C C C C G C C C C C C C C
10 chr10_37918631 0 37918631 G G G G A G G G G G G G G G G G G G G G
10 chr10_37928772 0 37928772 C C C C C C C C T T C T C C C C C C C C
10 chr10_37930211 0 37930211 T T T T C T T T T T T T T T T T T T T T
10 chr10_37932432 0 37932432 C T C C C C C C C C C C C C C C C C C C
10 chr10_37941351 0 37941351 A G G G G G G G G G G G G G G G G G G G
10 chr10_37953425 0 37953425 T T C C C C T T T T T T C C C C C C T T
10 chr10_37959467 0 37959467 G G G G G G G G A A A A G G G G G G G G
10 chr10_37960068 0 37960068 T T T T T T T T T T T T T T T T C T T T
10 chr10_37965906 0 37965906 G G G G G G G G C C C C G G G G G G G G
10 chr10_37992152 0 37992152 G G G G G G G G A A A A G G G G G G G G
10 chr10_37995101 0 37995101 A G A A A A G G A A A A A A A A A A A A
10 chr10_37996389 0 37996389 G G G G G G G G G G G G G G A A G G G G
10 chr10_37998920 0 37998920 C C C C C C C C G G G G C C C C C C C C
10 chr10_37999029 0 37999029 C C T T C T C C C C C C C C C C C C C C
10 chr10_37999727 0 37999727 C T T T T T T T T T T T T T T T T T T T
10 chr10_38002730 0 38002730 G G G G G G G G G G G G G G G G A A G G
10 chr10_38005334 0 38005334 C C T T T T C C T T T T T T T T T T C C
10 chr10_38011612 0 38011612 C C C C C C C C C C C C T T T T T T C C
10 chr10_38013654 0 38013654 C C C C C C C C T T T T C C C C C C C C
10 chr10_38016882 0 38016882 A A A A A A A A A A A G A A A A A A A A
10 chr10_38020279 0 38020279 C C C C C C C C C C C T C C C C C C C C
10 chr10_38031201 0 38031201 C C C C C C C C A C A C C C C C C C C C
10 chr10_38033946 0 38033946 C C C C C C C C C G C C C C C C C C C C
10 chr10_38035574 0 38035574 G G G G A G G G G G G G G G G G G G G G
10 chr10_38041008 0 38041008 G G A A A A A A A A A A A A A A A A A A
10 chr10_38058345 0 38058345 C C C C A C C C C C C C C C C C C C C C
10 chr10_38059299 0 38059299 C C C C C C C C G G G G C C C C C C C C
10 chr10_38061471 0 38061471 A A A A A A A A G G G G A A A A A A A A
10 chr10_38065400 0 38065400 C C C C C C C C A A A A C C C C C C C C
10 chr10_38065756 0 38065756 T T C C C C C C C C C C C C C C C C C C
10 chr10_38067057 0 38067057 T T T T C T T T T T T T T T T T T T T T
10 chr10_38069414 0 38069414 G G A A A G G G G G G G G G G G G G G G
10 chr10_38070761 0 38070761 G G G G G G G G G G G G G G G G A A G G
10 chr10_38077869 0 38077869 C C C C C C C C G G G G C C C C C C C C
10 chr10_38085914 0 38085914 G G G G G G G G A G A G G G G G G G G G
10 chr10_38088422 0 38088422 A A A A A A A A C C C C A A A A A A A A
10 chr10_38089311 0 38089311 T T T T T T T T C T C T T T T T T T T T
10 chr10_38108637 0 38108637 C C C C C C C C A A A A C C C C C C C C
10 chr10_38116698 0 38116698 C C C C C C C C T T T T C C C C C C C C
10 chr10_38124462 0 38124462 A A A A A A A A G G G G A A A A A A A A
10 chr10_38132651 0 38132651 G G G G G G G G A A A A G G G G G G G G
10 chr10_38139815 0 38139815 A A A A A A A A A A A A T T A A A A A A
10 chr10_38144657 0 38144657 C C C C C C C C A A A A C C C C C C C C
10 chr10_38155201 0 38155201 T T C T T T T T T T T T T T T T T T T T
10 chr10_38155767 0 38155767 T T A A A A T T A A A A A A A A A A T T
10 chr10_38175508 0 38175508 A A A A A A A A A A A A A A A A G G A A
10 chr10_38181912 0 38181912 G G C C C C G G C C C C C C C C C C G G
10 chr10_38183678 0 38183678 A A A A A A A A A A A A A A A G A A A A
10 chr10_38188130 0 38188130 C C C C C C C C C C C C C C C C T T C C
10 chr10_38188344 0 38188344 A A A A A A A A A A A A A A G G A A A A
10 chr10_38197863 0 38197863 T T T T T T T T C C C C T T T T T T T T
10 chr10_38199513 0 38199513 A A A A A A A A A A A G A A A A A A A A
10 chr10_38211001 0 38211001 C C C C C C C C C C C C T T C C C C C C
10 chr10_38221951 0 38221951 A A A A A A A A A A A A A A T T A A A A
10 chr10_38222369 0 38222369 T T T T T T T T T T T T T T T T C C T T
10 chr10_38228110 0 38228110 C C C C C C C C C G C C C C C C C C C C
10 chr10_38231653 0 38231653 C C T T C T C C C C C C C C C C C C C C
10 chr10_38233945 0 38233945 G G G G G G G G G G G G G G G T G G G G
10 chr10_38241415 0 38241415 T T T T T T T T C C C C T T T T T T T T
10 chr10_38247203 0 38247203 C C C C C C C C C C C C G G G G G G C C
10 chr10_38248222 0 38248222 T T T T T T T T T T T T T T T T A A T T
10 chr10_38253330 0 38253330 G G G G G G G G G G G G G G A G G G G G
10 chr10_38258879 0 38258879 C C C C C C C C A A A A C C C C C C C C
10 chr10_38272011 0 38272011 G G T T T T G G G G G G G G G G G G G G
10 chr10_38278059 0 38278059 G G G G G G G G A A A A G G G G G G G G
10 chr10_38281778 0 38281778 T T T T T T T T T T T T T T T T C C T T
10 chr10_38283783 0 38283783 T T T T T T T T T T T T C C C C T T T T
10 chr10_38299271 0 38299271 C C C C C C C C A A A A C C C C C C C C
10 chr10_38301534 0 38301534 T T T T T T T T T T T T T T C C T T T T
10 chr10_38305237 0 38305237 A A A A A A A A A A A G A A A A A A A A
10 chr10_38312640 0 38312640 G G G G G G T T G G G G G G G G G G G G
10 chr10_38317694 0 38317694 T T T T T T T T C C C C T T T T T T T T
10 chr10_38320838 0 38320838 G G G G G G G G C C C C G G G G G G G G
10 chr10_38325413 0 38325413 A G G G G G G G G G G G G G G G G G G G
10 chr10_38325426 0 38325426 A A A A A A A A G G G G A A A A A A A A
10 chr10_38326737 0 38326737 T T T T T T T T C C C C T T T T T T T T
10 chr10_38327054 0 38327054 T T T T T T T T T T T T T T C T T T T T
10 chr10_38330565 0 38330565 C C C C C C C C C C C C C C T T C C C C
10 chr10_38331097 0 38331097 G G T T T T G G G G G G T T T T T T G G
10 chr10_38335629 0 38335629 C C C C C C C C C G C C C C C C C C C C
10 chr10_38348369 0 38348369 C C C C C C C C C C C C C C C T C C C C
10 chr10_38348874 0 38348874 A G A A A A A A A A A A A A A A A A A A
10 chr10_38362370 0 38362370 C C C T C C C C C C C C C C C C C C C C
10 chr10_38365038 0 38365038 T T T T T T C C T T T T T T T T T T T T
10 chr10_38365240 0 38365240 T T T T T T T T A A A A T T T T T T T T
10 chr10_38372452 0 38372452 C T C C C C C C C C C C C C C C C C C C
10 chr10_38373193 0 38373193 A G A A A A A A A A A A A A A A A A G G
10 chr10_38374438 0 38374438 A G G G G G G G A A A A G G G G G G A A
10 chr10_38377039 0 38377039 C C C C C C C C C T T T C C C C C C C C
10 chr10_38383351 0 38383351 C C C C C C C C C T C C C C C C C C C C
10 chr10_38385490 0 38385490 C C C C C C C C G G G G C C C C C C C C
10 chr10_38386680 0 38386680 C C C C C C C C C C C C C C C C T T C C
10 chr10_38404589 0 38404589 C C C C C C C C C C C C C C T T C C C C
10 chr10_38405305 0 38405305 T T T T T T T T C C C C T T T T T T T T
10 chr10_38413909 0 38413909 T T G G G T T T G G G G G G G G G G T T
10 chr10_38426103 0 38426103 G G T T T T G G T T T T T T T T T T G G
10 chr10_38430026 0 38430026 C C G G G G C C G G G G G G G G G G C C
10 chr10_38434065 0 38434065 T T T T T T T T C T C C T T T T T T T T
10 chr10_38448123 0 38448123 G G G G G G G G G G A G G G G G A A G G
10 chr10_38448543 0 38448543 C C C T C T C C C C C C C C C C C C C C
10 chr10_38468184 0 38468184 C C C C C C C C C C C T C C C C C C C C
10 chr10_38472419 0 38472419 C C C C C C A A C C C C C C C C C C C C
10 chr10_38476812 0 38476812 A A G G G G A A A A A A A A A A A A A A
10 chr10_38477184 0 38477184 A A T T T T A A A A A A A A A A A A A A
10 chr10_38487639 0 38487639 A A A A A A A A A A A A A A A G A A A A
10 chr10_38491067 0 38491067 G G G G G G G G G G G G G G A G G G G G
10 chr10_38491492 0 38491492 C C C C C C C C C C C C T T C C C C C C
10 chr10_38495341 0 38495341 T T C T T T T T T T T T T T T T T T T T
10 chr10_38495894 0 38495894 T T T T T T T T T T C T T T T T T T T T
10 chr10_38496790 0 38496790 C C C C T T C C C C C C C C C C C C C C
10 chr10_38497614 0 38497614 C C C C C C C C G G G G C C C C C C C C
10 chr10_38499564 0 38499564 T T T T T T C C T T T T T T T T T T T T
10 chr10_38505771 0 38505771 G G G G G G C C G G G G G G G G G G G G
10 chr10_38506564 0 38506564 G G G G G G G G A G A G G G G G G G G G
10 chr10_38511046 0 38511046 C C C C C C C C T T C T C C C C C C C C
10 chr10_38513193 0 38513193 T T T T T T T T C C C C T T T T T T T T
10 chr10_38514658 0 38514658 G G G G G G G G C C C C G G G G G G G G
10 chr10_38516255 0 38516255 G G G G G G G G G G G G G G G G A A G G
10 chr10_38517454 0 38517454 T T T T T T T T T T T T G G T T T T T T
10 chr10_38528484 0 38528484 T T A A T T T T T T T T T T T T T T T T
10 chr10_38530286 0 38530286 A A A A A A A A T T T T A A A A A A A A
10 chr10_38535217 0 38535217 C C C C C C C C C C C G C C C C C C C C
10 chr10_38544392 0 38544392 T T T T T T T T C C C C T T T T T T T T
10 chr10_38544713 0 38544713 G G G G G G G G A A A A G G G G G G G G
10 chr10_38550005 0 38550005 A A A A A A A A A C A A A A A A A A A A
10 chr10_38551774 0 38551774 G G G G G G G G A A A A A A A A G G G G
10 chr10_38551838 0 38551838 G T T T T T G G T T T T T T T T T T G G
10 chr10_38555649 0 38555649 C C C C C C C C C C C C C C T T C C C C
10 chr10_38562962 0 38562962 C C C C C C T T C C C C C C C C C C C C
10 chr10_38563462 0 38563462 C C C C C T C C C C C C C C C C C C C C
10 chr10_38575458 0 38575458 C T C C C C C C C C C C C C C C C C C C
10 chr10_38589382 0 38589382 T T T T T T T T T T T T T T T T C C T T
10 chr10_38590698 0 38590698 C C C C C C C C C C C C T T C C C C C C
10 chr10_38590990 0 38590990 C C C C C C C C C C C C A A C C C C C C
10 chr10_38592783 0 38592783 C C C C C C C C A A A A C C C C C C C C
10 chr10_38601782 0 38601782 G G G G G G G G G G G G G G G G A A G G
10 chr10_38607728 0 38607728 A A G G G G A A G G G G G G G G G G A A
10 chr10_38616806 0 38616806 G G A A A A G G G G G G G G G G G G G G
10 chr10_38622482 0 38622482 G G G G G G G G G G G G G T G G G G G G
10 chr10_38624028 0 38624028 A A A A A A A A G G G G A A A A A A A A
10 chr10_38630710 0 38630710 G G A A A A G G G G G G G G G G G G G G
10 chr10_38631816 0 38631816 C C C C C C C C T T T T C C C C C C C C
10 chr10_38633110 0 38633110 A A A A A A A A A A A A A A A A C C A A
10 chr10_38641219 0 38641219 G G G G G G G G G G A G G G G G G G G G
10 chr10_38644481 0 38644481 G G G G G G G G G G G T G G G G G G G G
10 chr10_38646272 0 38646272 T T T T T T T T C C C C T T T T T T T T
10 chr10_38646567 0 38646567 C C T T T T C C T T T T T T T T T T C C
10 chr10_38648343 0 38648343 C C C C C C C C C C C C C C T T C C C C
10 chr10_38649296 0 38649296 G G G G G G G G A A A A G G G G G G G G
10 chr10_38654461 0 38654461 C C C C C C C C C C C C C C C T C C C C
10 chr10_38661657 0 38661657 G G G G G G G G G G G G C G G G G G G G
10 chr10_38662458 0 38662458 T T T T T T T T T T T T T T T T C T T T
10 chr10_38667718 0 38667718 G G G G A G G G G G G G G G G G G G G G
10 chr10_38673889 0 38673889 G G T T G T G G G G G G G G G G G G G G
10 chr10_38674858 0 38674858 C C T T C C C C C C C C C C C C C C C C
10 chr10_38681317 0 38681317 A A A A A C A A A A A A A A A A A A A A
10 chr10_38681525 0 38681525 T T T T C T T T T T T T T T T T T T T T
10 chr10_38691939 0 38691939 G G G G G G G G G G G G G G G G A A G G
10 chr10_38692405 0 38692405 C C C C C T C C C C C C C C C C C C C C
10 chr10_38692557 0 38692557 C C C C C C C C C C C C T T T T T T C C
10 chr10_38692652 0 38692652 C C A A A A C C A A A A A A A A A A C C
10 chr10_38694495 0 38694495 C C C C C T C C C C C C C C C C C C C C
10 chr10_38700026 0 38700026 T T C C T T T T T T T T T T T T T T C C
10 chr10_38700264 0 38700264 G G G G G G G G G G G T G G G G G G G G
10 chr10_38701044 0 38701044 G G G G A G G G G G G G G G G G G G G G
10 chr10_38718330 0 38718330 C T C C C C C C C C C C C C C C C C C C
10 chr10_38719758 0 38719758 G G G G G G G G G G G G G G G G G T G G
10 chr10_38728310 0 38728310 T T T T T T T T G G G G T T T T T T T T
10 chr10_38729392 0 38729392 G G G G G G G G G G G G A A A A A A G G
10 chr10_38740905 0 38740905 G G G G G G G G G G G G A A A A A A G G
10 chr10_38750199 0 38750199 C C T T T T C C T T T T T T T T T T C C
10 chr10_38750489 0 38750489 A A A A A A A A A A A A A G A A A A A A
10 chr10_38753685 0 38753685 C C C C C C A A C C C C C C C C C C C C
10 chr10_38759662 0 38759662 A A A A A A A A A G A G A A A A A A A A
10 chr10_38762660 0 38762660 T T T T T T T T C T C T T T T T T T T T
10 chr10_38766070 0 38766070 G G G G G G G G A A A A G G G G G G G G
10 chr10_38782887 0 38782887 G G G G G G G G G G G G A G G G G G G G
10 chr10_38786724 0 38786724 A A A A A A C C A A A A A A A A A A A A
10 chr10_38787186 0 38787186 T T T T T T T T T T T T T T C C T T T T
10 chr10_38787717 0 38787717 A A A A A A A A G G G G A A A A A A A A
10 chr10_38790857 0 38790857 T T T T T T T T T T T T C C T T T T T T
10 chr10_38796307 0 38796307 G G G G G G G G G G G G T T G G G G G G
10 chr10_38798771 0 38798771 T T T T G G T T T T T T T T T T T T T T
10 chr10_38800750 0 38800750 G G G G G G G G G G G G A A G G G G G G
10 chr10_38803060 0 38803060 G G G G G G G G A A G G G G G G G G G G
10 chr10_38805424 0 38805424 C C C C C C C C C C C C C T C C C C C C
10 chr10_38807614 0 38807614 T T T T T T T T T T C T T T T T T T T T
10 chr10_38817440 0 38817440 C C T T T T C C C C C C C C T T C C C C
10 chr10_38820689 0 38820689 C C C C C C C C C C A C C C C C C C C C
10 chr10_38825461 0 38825461 G G G G G G G G G G G G A A G G G G G G
10 chr10_38827006 0 38827006 G G G G G G G G A A A A G G G G G G G G
10 chr10_38827138 0 38827138 C C T T C T C C T T T T C C C C C C C C
10 chr10_38831209 0 38831209 G G A A A A G G G G G G G G G G G G G G
10 chr10_38833924 0 38833924 A A A A A A A A A A A A T T A A A A A A
10 chr10_38840668 0 38840668 G G G G G G G G G G G G A A G G G G G G
10 chr10_38840715 0 38840715 C C C C C C C C C C C C T T T T T T C C
10 chr10_38847179 0 38847179 G G G G G G G G G G G G G G G G A A G G
10 chr10_38848679 0 38848679 G G A A A A G G A A A A G G G G G G G G
10 chr10_38851534 0 38851534 C C C C C C C C C C C C T T C C C C C C
10 chr10_38853900 0 38853900 G G G G G G G G G G G G G G G G A G G G
10 chr10_38855158 0 38855158 T T T T T T T T C C C C T T T T T T T T
10 chr10_38858530 0 38858530 C C C C C C C C C C C C T T C C C C C C
10 chr10_38869444 0 38869444 C C C C C C C C C C C C T T T T T T C C
10 chr10_38874054 0 38874054 C C C C C C C C T T T T C C C C C C C C
10 chr10_38877989 0 38877989 A A A A A A A A G G A A A A A A A A A A
10 chr10_38879400 0 38879400 T T T T T T T T G G G G T T T T T T T T
10 chr10_38883494 0 38883494 G G G G G G G G A A A A G G G G G G G G
10 chr10_38892158 0 38892158 C C C C C C C C C C C C C T C C C C C C
10 chr10_38894840 0 38894840 C C T T T T C C T T T T T T T T T T C C
10 chr10_38909116 0 38909116 T T C C C C T T C C C C C C C C C C T T
10 chr10_38909889 0 38909889 T T C C C C T T C C C C C C C C C C T T
10 chr10_38917900 0 38917900 G G G G G G G G G G G G G G A A G G G G
10 chr10_38923840 0 38923840 T T T T T T T T T T T T C T T T T T T T
10 chr10_38926102 0 38926102 T T T T T T C C T T T T T T T T T T T T
10 chr10_38930602 0 38930602 G G G G G G G G G G A G G G G G G G G G
10 chr10_38935967 0 38935967 T T T T T T T T C C C C T T T T T T T T
10 chr10_38939285 0 38939285 A A A A A A A A G G A G A A A A A A A A
10 chr10_38941611 0 38941611 C C C C C C C C A A A A C C C C C C C C
10 chr10_38964812 0 38964812 T T T T T T T T T T T T T T T T C C T T
10 chr10_38966681 0 38966681 G G G G G G G G A G G G G G G G G G G G
10 chr10_38967839 0 38967839 T T T T T T T T A T T T T T T T T T T T
10 chr10_38967885 0 38967885 G G A A A A G G A A A A A A A A A A G G
10 chr10_38967972 0 38967972 G G G G G G A A G G G G G G G G G G G G
10 chr10_38970360 0 38970360 A A G G G G G G G G G G G G G G G G G G
10 chr10_39002883 0 39002883 G G G G G G G G G G G G A A G G G G G G
10 chr10_39013500 0 39013500 G G G G G G G G A A A A G G G G G G G G
10 chr10_39030475 0 39030475 A A A A A A A A C C C C A A A A A A A A
10 chr10_39037403 0 39037403 G G G G G G G G G G G G G G T T G G G G
10 chr10_39047791 0 39047791 C C C C C C C C C C C C A A C C C C C C
10 chr10_39050098 0 39050098 T T C C C C T T C C C C C C C C C C T T
10 chr10_39052727 0 39052727 A A A A A A A A A A A A C C A A A A A A
10 chr10_39055851 0 39055851 C C T T T T T T T T T T T T T T T T T T
10 chr10_39066741 0 39066741 A A A A A A T T A A A A A A A A A A A A
10 chr10_39069261 0 39069261 C C C C C C C C T T T T C C C C C C C C
10 chr10_39071819 0 39071819 C C C C C C C C C C C C C G C C C C C C
10 chr10_39087676 0 39087676 G G G G G G G G T T T T T T T T G G G G
10 chr10_39093858 0 39093858 G G G G G G G G G G G G G G G G A A G G
10 chr10_39094873 0 39094873 T T T T T T T T G T T T T T T T T T T T
10 chr10_39103452 0 39103452 T T T T T T A A T T T T T T T T T T T T
10 chr10_39105806 0 39105806 A A G G G G A A G G G G G G G G G G A A
10 chr10_39106447 0 39106447 A A A A A A A A A T A T A A A A A A A A
10 chr10_39107747 0 39107747 G G G G G G G G A A A A G G G G G G G G
10 chr10_39108942 0 39108942 A A A A A A A A A A A A C C A A A A A A
10 chr10_39109744 0 39109744 T T T T T T T T A T T T T T T T T T T T
10 chr10_39113486 0 39113486 C C C C C C C C C T C C C C C C C C C C
10 chr10_39113947 0 39113947 T T T T T T T T C T C C T T T T T T T T
10 chr10_39118106 0 39118106 C C C C C C C C T T T T C C C C C C C C
10 chr10_39119490 0 39119490 G G G G G G G G A A A A G G G G G G G G
10 chr10_39126836 0 39126836 C C C C C C C C C G C C C C C C C C C C
10 chr10_39134745 0 39134745 C C C C C C C C C C C T C C C C C C C C
10 chr10_39142458 0 39142458 A A A A A A A A A A A A A A A A G G A A
10 chr10_39145217 0 39145217 T T T T T T T T A T T T T T T T T T T T
10 chr10_39149281 0 39149281 A A A A A A A A G G G G A A A A A A A A
10 chr10_39160958 0 39160958 C C C C C C C C C C C C A A A A A A C C
10 chr10_39161175 0 39161175 C C C C C C C C C C A C C C C C C C C C
10 chr10_39162835 0 39162835 C C C C C C C C C C C C G G G G C G C C
10 chr10_39170252 0 39170252 T T T T T T T T A A A A A A A A A A T T
10 chr10_39170342 0 39170342 T T T T T T T T T T T T C C C C C C T T
10 chr10_39174260 0 39174260 G G G G G G G G A A A A G G G G G G G G
10 chr10_39174381 0 39174381 T T T T T T T T C C C C T T T T T T T T
10 chr10_39182088 0 39182088 G G G G G G G G G G G G G G G G T T G G
10 chr10_39182448 0 39182448 G G G G G T G G G G G G G G G G G G G G
10 chr10_39189252 0 39189252 G G G G G G G G A A A A G G G G G G G G
10 chr10_39190701 0 39190701 G G G G G G G G A A A A G G G G G G G G
10 chr10_39193027 0 39193027 G G G G G G G G G G G G G G G G A A G G
10 chr10_39193289 0 39193289 C C C C C C C C C C C C C T C C C C C C
10 chr10_39206485 0 39206485 T T T T T T T T C C C C T T T T T T T T
10 chr10_39210827 0 39210827 G G G G G G G G A G A G G G G G G G G G
10 chr10_39220199 0 39220199 A A A A A A A A G G G G A A A A A A A A
10 chr10_39221342 0 39221342 T T C C C C T T C C C C C C C C C C T T
10 chr10_39224810 0 39224810 A A A A A G A A A A A A A A A A A A A A
10 chr10_39239645 0 39239645 A A A A A A A A A A A A A A A A G G A A
10 chr10_39241756 0 39241756 A A A A A A A A G G G G A A A A A A A A
10 chr10_39242658 0 39242658 G G A A A A A A A A A A A A A A A A A A
10 chr10_39249194 0 39249194 G G G G G G G G G G G G G G G G A A G G
10 chr10_39254009 0 39254009 G G A A A A G G G G G G G G G G G G G G
10 chr10_39255792 0 39255792 T T T T T T T T C C C C T T T T T T T T
10 chr10_39271936 0 39271936 T T T T T T T T A A A A T T T T T T T T
10 chr10_39277347 0 39277347 T T T T T T T T T T T T T T T T G T T T
10 chr10_39280309 0 39280309 A G A A A A A A A A A A A A A A A A A A
10 chr10_39289688 0 39289688 A A A A A A A A A G A A A A A A A A A A
10 chr10_39290720 0 39290720 G G G G G G G G T T G T G G G G G G G G
10 chr10_39296337 0 39296337 A A A A A A A A G G G G A A A A A A A A
10 chr10_39300291 0 39300291 C C C C C C C C A A A A C C C C C C C C
10 chr10_39315133 0 39315133 G G G G G G G G G G G G A G G G G G G G
10 chr10_39315277 0 39315277 G G G G G G G G G G G G A A A A A A G G
10 chr10_39325137 0 39325137 C C G G G G C C C C C C C C C C C C C C
10 chr10_39326178 0 39326178 C C C C C C C C T T T T C C C C C C C C
10 chr10_39327841 0 39327841 C C C C C C C C C T C C C C C C C C C C
10 chr10_39340071 0 39340071 C C C C C C C C C C C C C T C C C C C C
10 chr10_39350380 0 39350380 C C C C C C C C C C C C T T T T T T C C
10 chr10_39353853 0 39353853 C C T T C T C C C C C C C C C C C C C C
10 chr10_39360440 0 39360440 G T G G G G G G G G G G G G G G G G G G
10 chr10_39361942 0 39361942 T T T T C T T T T T T T T T T T T T T T
10 chr10_39365138 0 39365138 A A T T T T A A T T T T T T T T T T A A
10 chr10_39368075 0 39368075 A A A A A A A A A A A A A G A A A A A A
10 chr10_39369982 0 39369982 G G G G G G G G G G G G G G T T G G G G
10 chr10_39388671 0 39388671 G G G G G G G G G G G G G G A G G G G G
10 chr10_39391052 0 39391052 C C C C C C C C C C C C C C C T C C C C
10 chr10_39408987 0 39408987 C T T T T T T T C T C T T T T T T T C C
10 chr10_39409972 0 39409972 G G G G G G G G C G C G G G G G G G G G
10 chr10_39410838 0 39410838 G G G G G G G G C C C C G G G G G G G G
10 chr10_39410873 0 39410873 G G A A A G G G G G G G G G G G G G G G
10 chr10_39412441 0 39412441 T T T T T T T T G G G T T T T T T T T T
10 chr10_39412485 0 39412485 G G G G G G G G G G G G G G C G G G G G
10 chr10_39417730 0 39417730 C C T T T T C C C C C C C C C C C C C C
10 chr10_39419652 0 39419652 G G G G G G G G G G G G A G G G G G G G
10 chr10_39423651 0 39423651 G G G G G G G G G G G G A G G G G G G G
10 chr10_39430534 0 39430534 C C T T T T C C C C C C T T T T T T C C
10 chr10_39451929 0 39451929 C T C C C C T T C T C C C C C C C C T T
10 chr10_39471369 0 39471369 G G G G G G G G T T T T G G G G G G G G
10 chr10_39473544 0 39473544 A C A A A A A A A A A A A A A A A A C C
10 chr10_39494038 0 39494038 T T C C C T T T T T T T T T T T T T T T
10 chr10_39503910 0 39503910 T T T T T T T T C C C C T T T T T T T T
10 chr10_39507168 0 39507168 C C T T C C C C C C C C C C C C C C C C
10 chr10_39508238 0 39508238 G G A A A A G G A A A A A A A A A A G G
10 chr10_39508936 0 39508936 T T T T T T T T C C C C T T T T T T T T
10 chr10_39515922 0 39515922 T T T T G T T T T T T T T T T T T T T T
10 chr10_39522574 0 39522574 G G G G G G G G A A G G G G G G G G G G
10 chr10_39539353 0 39539353 T T T T C C T T T T T T T T T T T T T T
10 chr10_39546712 0 39546712 T T T T T T T T T T C C T T T T T T T T
10 chr10_39574019 0 39574019 T T T T T T T T T T T T A T T T T T T T
10 chr10_39574067 0 39574067 C C C C C C C C C C C C C T C C C C C C
10 chr10_39576861 0 39576861 G G G G G G G G A A A A G G G G G G G G
10 chr10_39577795 0 39577795 C C C T C C C C C C C C C C C C C C C C
10 chr10_39580387 0 39580387 T T T T T T T T T T T T T T C T T T T T
10 chr10_39582075 0 39582075 A A A A A A A A G G G G A A A A A A A A
10 chr10_39595325 0 39595325 G G A A A A A A A A A A A A A A A A A A
10 chr10_39609323 0 39609323 C C T T T T C C T T T T T T T T T T C C
10 chr10_39620892 0 39620892 G G G G A A G G G G G G G G G G G G G G
10 chr10_39624940 0 39624940 A A C C C C A A C C C C C C C C C C A A
10 chr10_39627686 0 39627686 A A A A A A T T A A A A A A A A A A A A
10 chr10_39633897 0 39633897 G G G G G G G G G G G G G G G G A A G G
10 chr10_39637752 0 39637752 C C C C C C C C C C C C C C G G C C C C
10 chr10_39640634 0 39640634 T T T T T T T T T T T T C T T T T T T T
10 chr10_39641954 0 39641954 G G C G G G G G G G G G G G G G G G G G
10 chr10_39651440 0 39651440 A A A A A A A A G G G G A G G G G G A A
10 chr10_39654365 0 39654365 T T T T T T T T T T T T T T T T C T T T
10 chr10_39656980 0 39656980 C C C C C T C C C C C C C C C C C C C C
10 chr10_39666139 0 39666139 A A A A A A A A G G G G A A A A A A A A
10 chr10_39669671 0 39669671 A G G G G G A A G G G G G G G G G G A A
10 chr10_39673627 0 39673627 A A A A A C A A A A A A A A A A A A A A
10 chr10_39675381 0 39675381 C C A C C C C C C C C C C C C C C C C C
10 chr10_39676455 0 39676455 A A A A A G A A A A A A A A A A A A A A
10 chr10_39683369 0 39683369 A A A A A A A A C C C C A A A A A A A A
10 chr10_39684082 0 39684082 T T T T T T T T T T T T T T T T C T T T
10 chr10_39685643 0 39685643 T T T T T T T T T T T T T T C C T T T T
10 chr10_39685965 0 39685965 C C T T T T C C T T T T T T T T T T C C
10 chr10_39690168 0 39690168 C C C C T T C C C C C C C C C C C C C C
10 chr10_39690631 0 39690631 G G G G G G G G G G G G G G G G A G G G
10 chr10_39692677 0 39692677 C C T T T T T T T T T T T T T T T T T T
10 chr10_39694739 0 39694739 T T T T T T T T G G G G T T T T T T T T
10 chr10_39701364 0 39701364 A A A A A A A A A G A G A A A A A A A A
10 chr10_39705043 0 39705043 G G G G G G G G G G G G G G A A G G G G
10 chr10_39705548 0 39705548 C C C C C C C C T T T T C C C C C C C C
10 chr10_39709225 0 39709225 A A A A A A A A C C C C A A A A A A A A
10 chr10_39715560 0 39715560 C C C C C C C C T T T T C T T T C C C C
10 chr10_39724283 0 39724283 A A A A A A A A A G A A A A A A A A A A
10 chr10_39726077 0 39726077 C C G G C C C C C C C C C C C C C C C C
10 chr10_39730113 0 39730113 A A A A A A A A T T T T A A A A A A A A
10 chr10_39738664 0 39738664 A A A A A A A A G G G G A A A A A A A A
10 chr10_39739156 0 39739156 A A A A A A A A G G G G A A A A A A A A
10 chr10_39748564 0 39748564 C C C C C C C C C C C C C C C C C T C C
10 chr10_39756158 0 39756158 C C T T C C C C C C C C C C C C C C C C
10 chr10_39756467 0 39756467 G G G G G G G G G G A G G G G G G G G G
10 chr10_39761977 0 39761977 T T T T T T T T T T T T T T T T C C T T
10 chr10_39764448 0 39764448 G G G G C G G G G G G G G G G G G G G G
10 chr10_39792888 0 39792888 G G G G G G G G G G G G G G A A G G G G
10 chr10_39794234 0 39794234 C C C C C C C C C C G G C C C C C C C C
10 chr10_39807270 0 39807270 G G G G G G G G G G A A G G G G G G G G
10 chr10_39812120 0 39812120 T T T T T T T T G G G G G G G G G G G G
10 chr10_39820502 0 39820502 C C C C C C C C C T C C C C C C C C C C
10 chr10_39823955 0 39823955 C C C C C C C C T T T T C C C C C C C C
10 chr10_39825295 0 39825295 A A A A A A A A A A G G A A A A A A A A
10 chr10_39826068 0 39826068 G G G G G G G G G G A A A G G G G G G G
10 chr10_39829051 0 39829051 G G G G G G G G G G A G G G G G G G G G
10 chr10_39830239 0 39830239 G G G G G G G G A A A A G G G G G G G G
10 chr10_39830950 0 39830950 A A A A A A A A A A A C A A A A A A A A
10 chr10_39836075 0 39836075 C C T T C T C C C C C C C C C C C C C C
10 chr10_39836863 0 39836863 T T T T T T T T T T T T T T G G T T T T
10 chr10_39841098 0 39841098 G G G G G G G G G G G T G G G G G G G G
10 chr10_39847297 0 39847297 A A A A A A A A A A A A A G A A A A A A
10 chr10_39848223 0 39848223 G G G G G G G G G G C G G G G G G G G G
10 chr10_39848898 0 39848898 G G G G G G G G G G A G G G G G G G G G
10 chr10_39852867 0 39852867 C C C C C C C C C C C C C T C C T T C C
10 chr10_39853076 0 39853076 C C C C C C C C C C C C C C C C G G C C
10 chr10_39855932 0 39855932 C C T T T T C C T T T T T T T T T T C C
10 chr10_39856111 0 39856111 C C A A A C C C C C C C C C C C C C C C
10 chr10_39871754 0 39871754 G G G G G G A A G G G G G G G G G G G G
10 chr10_39881934 0 39881934 G G G G G G G G G G A G G G G G G G G G
10 chr10_39891046 0 39891046 A A A A A G A A A A A A A A A A A A A A
10 chr10_39896186 0 39896186 C C C C C C C C T T T T C C C C C C C C
10 chr10_39899350 0 39899350 C C C C C C C C C T T T C C C C C C C C
10 chr10_39904160 0 39904160 A A A A A A A A T T T T A A A A A A A A
10 chr10_39907217 0 39907217 C C C C C C T T C C C C C C C C C T C C
10 chr10_39913552 0 39913552 G G G G G G G G A G G G G G G G G G G G
10 chr10_39917601 0 39917601 T T T T T T T T C C C C T T T T T T T T
10 chr10_39928421 0 39928421 G G G G G G G G G G G G A A G G A A G G
10 chr10_39930651 0 39930651 G G G G G G G G G G G G G G G G G T G G
10 chr10_39935232 0 39935232 A A A A A A A A A A A A A G A A A A A A
10 chr10_39938475 0 39938475 C C C C C C C C C C C C C C T T C C C C
10 chr10_39946294 0 39946294 T T T T T T T T A A A A T T T T T T T T
10 chr10_39947054 0 39947054 C C C G C C C C C C C C C C C C C C C C
10 chr10_39947148 0 39947148 G G A G A G G G G G G G G G G G G G G G
10 chr10_39948111 0 39948111 G G G G G G G G C C C C G G G G G G G G
10 chr10_39948304 0 39948304 A A A G A G A A A A A A A A A A A A A A
10 chr10_39949466 0 39949466 T T T T T T T T T T T T T T C C T T T T
10 chr10_39953910 0 39953910 A A A A A A A A A T A A A A A A A A A A
10 chr10_39958289 0 39958289 G G G G G G G G G G G G A G G G G G G G
10 chr10_39968535 0 39968535 C C C C C T C C C C C C C C C C C C C C
10 chr10_39968691 0 39968691 G G G G G G G G G G G G A A G G G G G G
10 chr10_39970957 0 39970957 T T T T T T T T C C C C T T T T T T T T
10 chr10_39992273 0 39992273 A A A A A A A A A G A A A A A A A A A A
10 chr10_40001264 0 40001264 C C C C C C C C C T C C C C C C C C C C
10 chr10_40002652 0 40002652 C C C C C C C C C T T T C C C C C C C C
10 chr10_40006485 0 40006485 A A A A A G A A A A A A A A A A A A A A
10 chr10_40006723 0 40006723 A A A A A A A A A A A A A A A A A G A A
10 chr10_40010226 0 40010226 C C C C C C C C C C C C C T C C C C C C
10 chr10_40010250 0 40010250 A G G G G G G G G G G G G G G G G G A A
10 chr10_40010936 0 40010936 T T T T T T T T C T T T T T T T T T T T
10 chr10_40013434 0 40013434 G G G G G G G G A G G G G G G G G G G G
10 chr10_40027376 0 40027376 C C C C C C C C C C C C C T C C C C C C
10 chr10_40027738 0 40027738 G G T T T T G G T T T T T T T T T T G G
10 chr10_40029023 0 40029023 G G G G G G G G A A A A G G G G G G G G
10 chr10_40031766 0 40031766 C T C C C C T T C C C C C C C C C C C C
10 chr10_40031823 0 40031823 A A A A A A A A A A A A A A A A G G A A
10 chr10_40053698 0 40053698 A A A A A A A A A G A A A G A A A A A A
10 chr10_40054393 0 40054393 G G G G G G G G A G G G G G G G G G G G
10 chr10_40069307 0 40069307 C T C C C C C C C C C C C C C C C C C C
10 chr10_40071015 0 40071015 G G A A A A G G G G G G G G G G G G G G
10 chr10_40076538 0 40076538 T T T T T T T T T T T T C T T T T T T T
10 chr10_40084401 0 40084401 G G G G G G G G G G G G A G G G G G G G
10 chr10_40091937 0 40091937 C C C C C C C C A C C C C C C C C C C C
10 chr10_40092958 0 40092958 A A A A A A A A A A A A A A A A G G A A
10 chr10_40093603 0 40093603 C C C C C C C C C G C C C C C C C C C C
10 chr10_40098507 0 40098507 A A A A A A A A A A A A G G A A A A A A
10 chr10_40101770 0 40101770 C C C C C C C C C C C C C C A A C C C C
10 chr10_40102850 0 40102850 C C C C C C C C T T T T C C C C C C C C
10 chr10_40107576 0 40107576 T T T T T T T T C T C C T T T T T T T T
10 chr10_40109182 0 40109182 T T T T T T T T T T T T T T T T G G T T
10 chr10_40109530 0 40109530 T T T T A T T T T T T T T T T T T T T T
10 chr10_40110372 0 40110372 C C C C C C C C T T T T T T T T T T C C
10 chr10_40111208 0 40111208 T T T T T T T T T T T T C C T T T T T T
10 chr10_40113387 0 40113387 G G G G A G G G G G G G G G G G G G G G
10 chr10_40117707 0 40117707 A A A A A A A A G G G G A A A A A A A A
10 chr10_40117999 0 40117999 G G C G G G G G G G G G G G G G G G G G
10 chr10_40123793 0 40123793 T T T T T T T T C C C C T T T T T T T T
10 chr10_40131097 0 40131097 A A A A A A A A A A A A G G A A G G A A
10 chr10_40133599 0 40133599 T T T T T T T T C C C C T T T T T T T T
10 chr10_40138928 0 40138928 A A A A A A A A A A A A A A G G A A A A
10 chr10_40140809 0 40140809 G G G G G G G G G G G G G G C C G G G G
10 chr10_40144347 0 40144347 A A A A A G A A A A A A A A A A A A A A
10 chr10_40150808 0 40150808 A A A A A A A A A A A A A G A A A A A A
10 chr10_40156994 0 40156994 C C C C C C C C C C C C C C C C C T C C
10 chr10_40157782 0 40157782 T T T T A T T T T T T T T T T T T T T T
10 chr10_40164721 0 40164721 A A A A A A A A A A A A A A C C C C A A
10 chr10_40176281 0 40176281 G G G G G G G G T T T T G G G G G G G G
10 chr10_40193411 0 40193411 G G G G G G A A G G G G G G G G G G G G
10 chr10_40195556 0 40195556 G G G G G T G G G G G G G G G G G G G G
10 chr10_40196450 0 40196450 G G G G G G G G G G G G G G A A G G G G
10 chr10_40196701 0 40196701 G G G G G G G G G G G G G G A A G G G G
10 chr10_40198336 0 40198336 G G A G A A G G G G G G G G G G G G G G
10 chr10_40206690 0 40206690 C T C C C C C C C C C C C C C C C C C C
10 chr10_40207833 0 40207833 A A A A A A A A A A A A A A A A A T A A
10 chr10_40213009 0 40213009 A A A G G G A A A A A A A A A A A A A A
10 chr10_40227299 0 40227299 C C C C C C C C C C C C C C C T C C C C
10 chr10_40228938 0 40228938 T T T T T T C C T T T T T T T T T T T T
10 chr10_40256218 0 40256218 G G G T T T G G G G G G G G G G G G G G
10 chr10_40269571 0 40269571 T T G T T T T T T T T T T T T T T T T T
10 chr10_40270062 0 40270062 C C C C C C C C G G G G C C C C C C C C
10 chr10_40282060 0 40282060 G G G G G G G G G G G G G G C G G G G G
10 chr10_40287366 0 40287366 C C C C C C C C C C C C C T C C C C C C
10 chr10_40290545 0 40290545 A A A A A A A A A G A A A A A A A A A A
10 chr10_40292645 0 40292645 C C C C C C C C C C C C C C C C C T C C
10 chr10_40293888 0 40293888 C C C C C C C C T T T T C C C C C C C C
10 chr10_40295052 0 40295052 T T T T T T T T T T T T T T C C T T T T
10 chr10_40299444 0 40299444 C C C G C C C C C C C C C C C C C C C C
10 chr10_40300513 0 40300513 A A A A A A A A A C A A A A A A A A A A
10 chr10_40302609 0 40302609 G G G G G G G G G G G G A G A A A A G G
10 chr10_40304433 0 40304433 T T T T T T T T T T T T T T T T C T T T
10 chr10_40316967 0 40316967 A A A A A A A A A A A A A T A A A A A A
10 chr10_40327509 0 40327509 T T C C C C C C C C C C C C C C C C T T
10 chr10_40332043 0 40332043 C C C C C C C C C C C C A C C C C C C C
10 chr10_40338319 0 40338319 A A A A A A A A G G G G A A A A A A A A
10 chr10_40346449 0 40346449 C C C C C C C C C C C C C T C C C C C C
10 chr10_40347247 0 40347247 A A A A A A A A A A A G A A A A A A A A
10 chr10_40352674 0 40352674 A A A A A A A A A A A A A A G G A A A A
10 chr10_40355668 0 40355668 T T T T T T T T T T T T T T T T C C T T
10 chr10_40356222 0 40356222 A A A G G G A A A A A A G G G G G G A A
10 chr10_40359000 0 40359000 G G G G G G A A G G G G G G G G G G G G
10 chr10_40363867 0 40363867 T T A T T T T T T T T T T T T T T T T T
10 chr10_40368523 0 40368523 C C C G G G C C C C C C C C C C C C C C
10 chr10_40370225 0 40370225 T T T T T T T T T T C T T T T T T T T T
10 chr10_40371922 0 40371922 T T T T T T T T T T G T T T T T T T T T
10 chr10_40376872 0 40376872 C C C C T T C C C C C C C C C C C C C C
10 chr10_40383848 0 40383848 C C C C C C C C T T T T C C C C C C C C
10 chr10_40388220 0 40388220 A A G G G G A A A A A A A A A A A A A A
10 chr10_40395211 0 40395211 T T C T C C T T T T T T T T T T T T T T
10 chr10_40401243 0 40401243 A A A A A A A A C C A C A A A A A A A A
10 chr10_40411001 0 40411001 A A A A A A A A A A A G A A A A A A A A
10 chr10_40422930 0 40422930 A A A A A A A A G G G G A A A A A A A A
10 chr10_40428488 0 40428488 A A A A A A A A G G G G A A A A A A A A
10 chr10_40433074 0 40433074 C C C C C C C C T T T T C C C C C C C C
10 chr10_40434306 0 40434306 T T C T T T T T T T T T T T T T T T T T
10 chr10_40435998 0 40435998 T T T T T T T T C C C C T T T T T T T T
10 chr10_40441033 0 40441033 A A G G G G G G G G G G G G G G G G G G
10 chr10_40442731 0 40442731 A A C C C C A A A A A A A A A A A A A A
10 chr10_40444980 0 40444980 A A A A A A A A A A A A G G A A A A A A
10 chr10_40450985 0 40450985 G G G G G G G G A A A A G G G G G G G G
10 chr10_40452772 0 40452772 C C A C A A C C A A A A A A A A A A C C
10 chr10_40456576 0 40456576 C C C C C C C C C C C T C C C C C C C C
10 chr10_40458214 0 40458214 A A G G G G A A G G G G G G G G G G A A
10 chr10_40459610 0 40459610 A A A A A A G G A A A A A A A A A A A A
10 chr10_40461241 0 40461241 T T T T T T T T C C C C T T T T T T T T
10 chr10_40463351 0 40463351 C C C C C C T T C C C C C C C C C C C C
10 chr10_40465455 0 40465455 T T C T C C T T T T T T T T T T T T T T
10 chr10_40470198 0 40470198 T T T T T T T T C C C C T T T T T T T T
10 chr10_40473707 0 40473707 G G G T T T G G G G G G G G G G G G G G
10 chr10_40474199 0 40474199 G G G G G G G G G G A G G G G G G G G G
10 chr10_40475749 0 40475749 G G G G G G G G A A A A G G G G G G G G
10 chr10_40477650 0 40477650 A A A A A A A A A A A A A A A A A G A A
10 chr10_40478302 0 40478302 C C C C C C C C C C C T C C C C C C C C
10 chr10_40480560 0 40480560 G G G G G G G G T T T T G G G G G G G G
10 chr10_40502374 0 40502374 A A A A A A A A A T A A A A A A A A A A
10 chr10_40504835 0 40504835 G G G G G G G G G G G G A A A A A A G G
10 chr10_40506446 0 40506446 A A A A A G A A A A A A A A A A A A A A
10 chr10_40509521 0 40509521 G G A A G G G G G G G G A A A A A A G G
10 chr10_40510921 0 40510921 A A A A A A A A A A A A A G A A A A A A
10 chr10_40514880 0 40514880 G G G G G G G G G G G G G G A A G G G G
10 chr10_40519001 0 40519001 C C C C T T C C C C C C C C C C C C C C
10 chr10_40529483 0 40529483 T T T T T T T T C C C C C C C C C C T T
10 chr10_40530523 0 40530523 C C C C T T C C C C C C C C C C C C C C
10 chr10_40530602 0 40530602 C C C C C C C C C C C C C C T T C C C C
10 chr10_40532166 0 40532166 G G C C C C G G C C C C C C C C C C G G
10 chr10_40534319 0 40534319 T T T T T T G G T T T T T T T T T T G G
10 chr10_40544340 0 40544340 G G G G G G G G G G G G G G G G A A G G
10 chr10_40544653 0 40544653 G G C C C C G G G G G G G G G G G G G G
10 chr10_40550683 0 40550683 G G G G G G G G G G G G G T G G G G G G
10 chr10_40551342 0 40551342 A A A A A A A A A A A A A A G G A A A A
10 chr10_40559969 0 40559969 G G G G G G G G G G G G G G G G A G G G
10 chr10_40560064 0 40560064 G G G G G G G G G G G G T T G G G G G G
10 chr10_40562803 0 40562803 C C C C C C C C C C C C C C A A C C C C
10 chr10_40569805 0 40569805 C C C C C C C C C C C C C C C T C C C C
10 chr10_40570016 0 40570016 G G G G A G G G G G G G G G G G G G G G
10 chr10_40574876 0 40574876 T T T T T T T T T T T T T T C T T T T T
10 chr10_40576021 0 40576021 A A G G A A A A A A A A A A A A A A A A
10 chr10_40576094 0 40576094 A G A A A A A A A A A A A A A A A A A A
10 chr10_40576965 0 40576965 A C C C C C C C C C C C C C C C C C A A
10 chr10_40580587 0 40580587 A A A A A A A A C C C C A A A A A A A A
10 chr10_40586705 0 40586705 T T T T T T T T T T T T C C T T T T T T
10 chr10_40587185 0 40587185 T T T T T T T T T T T T C C T T T T T T
10 chr10_40592083 0 40592083 A A A A A A A A G G G G A A A A A A A A
10 chr10_40594146 0 40594146 A A A A A G A A A A A A A A A A A A A A
10 chr10_40594670 0 40594670 C C C C C T C C C C C C C C C C C C C C
10 chr10_40595412 0 40595412 G G G G G G G G G G G G G G G G G T G G
10 chr10_40597241 0 40597241 G G G G G G G G G G A G G G G G G G G G
10 chr10_40599060 0 40599060 G G G G G G G G G G G G G G A G G G G G
10 chr10_40599311 0 40599311 C C C C C C C C C C C C C C C C C T C C
10 chr10_40602165 0 40602165 A A G G A A A A A A A A A A A A A A A A
10 chr10_40614040 0 40614040 G G G G G G G G G G G G G G G G A A G G
10 chr10_40619995 0 40619995 A A A A A A A A G G A G A A A A A A A A
10 chr10_40621974 0 40621974 T T A A A A T T T T T T T T T T T T T T
10 chr10_40622071 0 40622071 G G G G G G G G G G G G G G C C G G G G
10 chr10_40629161 0 40629161 C C C C C C C C C C C C C C C C T T C C
10 chr10_40629270 0 40629270 C C C C C C C C C C C C C C C C C T C C
10 chr10_40636413 0 40636413 A A A A A A A A C C C C A A A A A A A A
10 chr10_40639765 0 40639765 C C C C C C C C C C C G C C C C C C C C
10 chr10_40640458 0 40640458 T T T T T T T T T T T T C C C C C C T T
10 chr10_40641246 0 40641246 G G T T T T T T T T T T T T T T T T T T
10 chr10_40663816 0 40663816 A A A A A A A A G G G G A A A A A A A A
10 chr10_40663931 0 40663931 G G G G G G G G G G G G G G A A G G G G
10 chr10_40676346 0 40676346 T T T T T T T T C C C C T T T T T T T T
10 chr10_40677892 0 40677892 T T T T T T T T C C C C T T T T T T T T
10 chr10_40677953 0 40677953 C C C C C C C C C C C C C C T T C C C C
10 chr10_40681558 0 40681558 G G G G G G G G G G G G G G G G A A G G
10 chr10_40690447 0 40690447 C C C C C C C C C C C C C T T T C C C C
10 chr10_40702369 0 40702369 C C C C C C C C C C C C T T T T C C C C
10 chr10_40702615 0 40702615 A A A A A A A A A A A C A A A A A A A A
10 chr10_40711316 0 40711316 T T T T T T T T C C C T T T T T T T T T
10 chr10_40712092 0 40712092 C C C C C C C C T T T T C C C C C C C C
10 chr10_40725312 0 40725312 A A A A A A A A C C C C A A A A A A A A
10 chr10_40728697 0 40728697 C C C C C C C C G G G G C C C C C C C C
10 chr10_40736079 0 40736079 A A G G A A A A A A A A A A A A A A A A
10 chr10_40739729 0 40739729 T T T T T T T T A A A A T T T T T T T T
10 chr10_40740857 0 40740857 T T T T T T T T T T T T A A A A T T T T
10 chr10_40752632 0 40752632 A A A A A A A A G G G G A A A A A A A A
10 chr10_40753494 0 40753494 A A A A A A A A G G G G A A A A A A A A
10 chr10_40754387 0 40754387 C C C C C C C C C C C T C C C C C C C C
10 chr10_40771373 0 40771373 C C C C C C T T C C C C C C C C C C C C
10 chr10_40773817 0 40773817 T T T T T T T T C C C C T T T T T T T T
10 chr10_40774014 0 40774014 T T T T T T T T C C C C T T T T T T T T
10 chr10_40792615 0 40792615 G G G G G G G G G G G G C C G G G G G G
10 chr10_40793873 0 40793873 C C C C C C C C C C C C C C C C T T C C
10 chr10_40796000 0 40796000 G G G G A A G G G G G G G G G G G G G G
10 chr10_40796521 0 40796521 T T C C C C C C C C C C C C C C C C C C
10 chr10_40797153 0 40797153 G G G G G G G G A G G G G G G G G G G G
10 chr10_40810164 0 40810164 A A A A A A A A G G G G A A A A A A A A
10 chr10_40811429 0 40811429 C C T T C C C C C C C C C C C C C C C C
10 chr10_40816320 0 40816320 G G G G G G G G G G G G G G A A G G G G
10 chr10_40820285 0 40820285 A A A A A A A A A A A A A A A A G G A A
10 chr10_40830549 0 40830549 C T C C C C C C C C C C C C C C C C C C
10 chr10_40831271 0 40831271 G G G G G G G G G G G G G G A A G G G G
10 chr10_40834797 0 40834797 G G G G A A G G G G G G G G G G G G G G
10 chr10_40843343 0 40843343 A A T T A A A A A A A A A A A A A A A A
10 chr10_40846595 0 40846595 C C C C C C C C T T T T C C C C C C C C
10 chr10_40854512 0 40854512 C C C C C C C C T T T T C C C C C C C C
10 chr10_40858124 0 40858124 G G A A A A G G G G G G G G G G G G G G
10 chr10_40858257 0 40858257 C C C C C C C C C C A C C C C C C C C C
10 chr10_40860143 0 40860143 C C C C C C C C C C C T C C C C C C C C
10 chr10_40878493 0 40878493 A A A A A A A A A A A A G G A A A A A A
10 chr10_40881397 0 40881397 G G G G G G G G A A A A G G G G G G G G
10 chr10_40895450 0 40895450 A A A A A A A A A A A G A A A A A A A A
10 chr10_40897649 0 40897649 T T T T T T T T C C C C T T T T T T T T
10 chr10_40900739 0 40900739 T T T T T T T T T T T T T T T T C T T T
10 chr10_40904562 0 40904562 C C C C C C C C C C C C C C A C C C C C
10 chr10_40915887 0 40915887 C C C C C C C C G G G G C C C C C C C C
10 chr10_40916051 0 40916051 G G G G G G G G A A A A G G G G G G G G
10 chr10_40916487 0 40916487 T T T T T T T T C T T T T T T T T T T T
10 chr10_40917539 0 40917539 A A A A A G A A A A A A A A A A A A A A
10 chr10_40920266 0 40920266 A A A A A A A A G G G G A A A A A A A A
10 chr10_40930398 0 40930398 T T T T T T T T T T T T T T T T G G T T
10 chr10_40942982 0 40942982 C C C C A C C C C C C C C C C C C C C C
10 chr10_40947816 0 40947816 A T A A A A A A A A A A A A A A A A A A
10 chr10_40949134 0 40949134 G G G G G G G G A A A A G G G G G G G G
10 chr10_40950176 0 40950176 A G A A A A A A A A A A A A A A A A A A
10 chr10_40954444 0 40954444 A A A A A A A A G G G G A A A A A A A A
10 chr10_40967817 0 40967817 G G G G G G G G A A A A G G G G G G G G
10 chr10_40968378 0 40968378 A A A A A A A A G G A A A A A A A A A A
10 chr10_40975025 0 40975025 C C C C C C C C C C C C C T C C C C C C
10 chr10_40979033 0 40979033 C T C C C C C C C C C C C C C C C C C C
10 chr10_40982466 0 40982466 T T T T T T T T T T T T A A T T T T T T
10 chr10_40993265 0 40993265 C C C C C C C C C T C T C T C C C C C C
10 chr10_40994804 0 40994804 G G T T T T T T T T T T T T T T T T T T
10 chr10_40998154 0 40998154 C C T T T T C C T T T T T T T T T T C C
10 chr10_40999164 0 40999164 A A A A A A A A A A A A A A C C A A A A
10 chr10_41003380 0 41003380 C C C C C C C C C C C C C C C C G G C C
10 chr10_41013070 0 41013070 T T T T T T T T T T C T T T T T T T T T
10 chr10_41024164 0 41024164 G G G G G G G G A A A A G G G G G G G G
10 chr10_41027624 0 41027624 G G G G G G G G G G G G G G G G A A G G
10 chr10_41050916 0 41050916 C C C C C C C C C C C C C C T T C C C C
10 chr10_41054635 0 41054635 G G G G G G G G C C C C G G G G G G G G
10 chr10_41057476 0 41057476 T T T T A A T T T T T T T T T T T T T T
10 chr10_41059776 0 41059776 G G G G G G G G A G A G G G G G G G G G
10 chr10_41059985 0 41059985 G G G G G G G G A G A G G G G G G G G G
10 chr10_41060262 0 41060262 T T A A A A A A A A A A A A A A A A A A
10 chr10_41060833 0 41060833 A A A A A A A A A A A A A A A C A A A A
10 chr10_41062011 0 41062011 T T T T T T T T T T C T T T T T T T T T
10 chr10_41066545 0 41066545 G G G G A A G G G G G G G G G G G G G G
10 chr10_41070386 0 41070386 C C C T C C C C C C C C C C C C C C C C
10 chr10_41073776 0 41073776 C C C C T T C C C C C C C C C C C C C C
10 chr10_41073801 0 41073801 G G G G G G G G G G G G A G G G G G G G
10 chr10_41075826 0 41075826 G G G G G G G G A A A A G G G G G G G G
10 chr10_41087113 0 41087113 T T T T T T T T C C C C T T T T T T T T
10 chr10_41091277 0 41091277 G G G G G G G G A A A A G G G G G G G G
10 chr10_41107057 0 41107057 C C C C C C C C T T T T C C C C C C C C
10 chr10_41113654 0 41113654 T T G G G G T T T T T T T T T T T T T T
10 chr10_41125669 0 41125669 G G A A A A G G G G G G A G G G G G G G
10 chr10_41125894 0 41125894 G G G G G G G G A A A A G G G G G G G G
10 chr10_41129743 0 41129743 T T T T T T T T T T G T T T T T T T T T
10 chr10_41130325 0 41130325 G G G G G G G G A A A A G G G G G G G G
10 chr10_41132371 0 41132371 A A A A A A A A G G G G A A A A A A A A
10 chr10_41137365 0 41137365 T T T T T T T T G G G G T T T T T T T T
10 chr10_41139561 0 41139561 A G G G G G G G G G G G G G G G G G G G
10 chr10_41139806 0 41139806 T T T T T T T T C C C C T T T T T T T T
10 chr10_41148899 0 41148899 G G G G G G G G G G G G C G G G G G G G
10 chr10_41153076 0 41153076 G G G G A G A A G G G G G G G G G G G G
10 chr10_41158935 0 41158935 C C C C C C C C C C C C C C C C T T C C
10 chr10_41159831 0 41159831 A A A A A A A A G G G G A A A A A A A A
10 chr10_41162368 0 41162368 T T C C C C C C C C C C C C C C C C C C
10 chr10_41172027 0 41172027 C C C C C C C C C C C T C C C C C C C C
10 chr10_41173139 0 41173139 G G G G G G G G G G G G G G A A G G G G
10 chr10_41174077 0 41174077 G G A A A G G G G G G G G G G G G G G G
10 chr10_41174238 0 41174238 C C T T C T C C C C C T C C C C C C C C
10 chr10_41176597 0 41176597 C C C C C C C C G G C G C C C C C C C C
10 chr10_41179226 0 41179226 G G G G G G G G G G G G G G A G G G G G
10 chr10_41180062 0 41180062 A A A A A A A A G G G G A A A A A A A A
10 chr10_41180084 0 41180084 T T T T T T T T T T C T T T T T T T T T
10 chr10_41180264 0 41180264 C C C C C C C C C C C C C C C C T T C C
10 chr10_41189449 0 41189449 T T C C T T T T T T T T T T T T T T T T
10 chr10_41189548 0 41189548 C C C C C C C C T T T T C C C C C C C C
10 chr10_41200993 0 41200993 G G G G G G G G G G G G G G T T G G G G
10 chr10_41208869 0 41208869 G G G G G G G G A G A G G G G G G G G G
10 chr10_41209019 0 41209019 T T T T T T T T T T T T T T T T G G T T
10 chr10_41211729 0 41211729 A A A A A A A A C C C C A A A A A A A A
10 chr10_41215255 0 41215255 G G G G G G G G G G G G G G G G A G G G
10 chr10_41217435 0 41217435 C C C C C C C C C C C C C C C C C T C C
10 chr10_41247723 0 41247723 C C C C C C C C C C C C C T C C C C C C
10 chr10_41252033 0 41252033 C C C C C C C C C C C C C C C T C C C C
10 chr10_41286075 0 41286075 T T T T T T T T T T T T C T T T T T T T
10 chr10_41287758 0 41287758 G G G G G G G G A A A A G G G G G G G G
10 chr10_41288668 0 41288668 G G G G A G G G G G G G G G G G G G G G
10 chr10_41288752 0 41288752 C C C C C C C C T T T T C C C C C C C C
10 chr10_41297942 0 41297942 C C C C C C C C T T T T C C C C C C C C
10 chr10_41310449 0 41310449 G G G G G G G G G G G G C C G G G G G G
10 chr10_41311899 0 41311899 C C C C C T C C C C C C C C C C C C C C
10 chr10_41318273 0 41318273 C C C C C C C C A A A A C C C C C C C C
10 chr10_41328422 0 41328422 A A A A A A A A A A A C A A A A A A A A
10 chr10_41333780 0 41333780 T T T T T T T T C C C C T T T T T T T T
10 chr10_41336503 0 41336503 G G G G A A G G G G G G G G G G G G G G
10 chr10_41338971 0 41338971 T T T T T T T T T T T T C T T T T T T T
10 chr10_41339435 0 41339435 T T T T T T T T T T T T T T C T T T T T
10 chr10_41343230 0 41343230 T T T T G T T T T T T T T T T T T T T T
10 chr10_41361751 0 41361751 T T T T C C T T T T T T T T T T T T T T
10 chr10_41362315 0 41362315 C C C C C C C C C G C C C C C C C C C C
10 chr10_41374529 0 41374529 C C C C C C C C C C C C C T C C C C C C
10 chr10_41391792 0 41391792 C T T T T T T T T T T T T T T T T T C C
10 chr10_41398153 0 41398153 A A A A A A A A A T A A A A A A A A A A
10 chr10_41404133 0 41404133 G G G G G G G G C C C C G G G G G G G G
10 chr10_41407223 0 41407223 C C A A A A C C A A A A A A A A A A C C
10 chr10_41411691 0 41411691 A A A A A A A A C C C C A A A A A A A A
10 chr10_41411827 0 41411827 A A A A A G A A A A A A A A A A A A A A
10 chr10_41419474 0 41419474 T T T T T T T T T T T T T T C T T T T T
10 chr10_41432445 0 41432445 G G A A A A G G G G G G G G G G G G G G
10 chr10_41432507 0 41432507 C C C C C C C C C C C C C C C C A A C C
10 chr10_41444994 0 41444994 A A C C A A A A A A A A A A A A A A A A
10 chr10_41458202 0 41458202 G G G G A A G G G G G G G G G G G G G G
10 chr10_41458329 0 41458329 A A A A A A A A G G G G A A A A A A A A
10 chr10_41459727 0 41459727 A A A A A A A A G G G G A A A A A A A A
10 chr10_41467692 0 41467692 G G G G G G G G G G G G G G C C G G G G
10 chr10_41470330 0 41470330 G G G G G G G G A G G G G G G G G G G G
10 chr10_41480053 0 41480053 G G G G G G G G G G G G G G G G C C G G
10 chr10_41480318 0 41480318 A A A A A A A A A A A A A A A A A G A A
10 chr10_41486900 0 41486900 C C C C C C C C G G G G C C C C C C C C
10 chr10_41492329 0 41492329 T T T T T T T T C C C C T T T T T T T T
10 chr10_41495646 0 41495646 A A G G G G A A A A A A A A A A A A A A
10 chr10_41495893 0 41495893 G G G G G G G G G G G G G G G G A A G G
10 chr10_41500179 0 41500179 G G G G G G G G G G G G A G G G G G G G
10 chr10_41502322 0 41502322 T T T T T T T T C C C C C C C C C C T T
10 chr10_41502383 0 41502383 T T T T T T T T T T T T T T T T C T T T
10 chr10_41511140 0 41511140 G G A A G G G G G G G G G G G G G G G G
10 chr10_41512524 0 41512524 G G G G A G G G G G G G G G G G G G G G
10 chr10_41514337 0 41514337 A A A A A A A A A C A C A A A A A A A A
10 chr10_41514506 0 41514506 G G G G G G A A G G G G G G G G G G G G
10 chr10_41514509 0 41514509 A A A A A A A A A A A A A A A C A A A A
10 chr10_41524216 0 41524216 C T C C C C T T C C C C T T C C C C C C
10 chr10_41528308 0 41528308 G G G G G G G G C C C C G G G G G G G G
10 chr10_41532313 0 41532313 A G A A A A A A A A A A A A A A A A A A
10 chr10_41535432 0 41535432 A A A A A A A A G G G G A A A A A A A A
10 chr10_41536389 0 41536389 T T T T T T T T A T T T T T T T T T T T
10 chr10_41540014 0 41540014 T T T T T T T T T T T T T T T T C C T T
10 chr10_41548392 0 41548392 G G G G G G G G G G G G C G G G G G G G
10 chr10_41557533 0 41557533 G G G G A G G G G G G G G G G G G G G G
10 chr10_41557842 0 41557842 A A A A A A A A A C A A A A A A A A A A
10 chr10_41563527 0 41563527 T T T T T T T T C C C C T T T T T T T T
10 chr10_41581195 0 41581195 A A A A A A A A A A A A A T A A A A A A
10 chr10_41592947 0 41592947 C C C C C C C C C C C C T T T T T T C C
10 chr10_41612358 0 41612358 T T T T T T T T C C C C T T T T T T T T
10 chr10_41629625 0 41629625 C C C C C C C C T T T T C C C C C C C C
10 chr10_41639891 0 41639891 C C C C C C C C C C C T C C C C C C C C
10 chr10_41640152 0 41640152 T T T T C C T T T T T T T T T T T T T T
10 chr10_41642188 0 41642188 C C C C C C C C C C C C C C T T C C C C
10 chr10_41642708 0 41642708 A A A A A A A A A A A A A A G G A A A A
10 chr10_41651115 0 41651115 A A G G G G G G G G G G G G G G G G G G
10 chr10_41657286 0 41657286 T T T T T T T T T T T T C T C C C C T T
10 chr10_41666154 0 41666154 A A A G A A A A A A A A A A A A A A A A
10 chr10_41667622 0 41667622 G G G G G G G G G G G G A G G G G G G G
10 chr10_41668268 0 41668268 C C C C C C C C C T C T C C C C C C C C
10 chr10_41676529 0 41676529 C C C C C C C C C C C C C C C C T T C C
10 chr10_41681574 0 41681574 C C C C C C C C C C C C C T C C C C C C
10 chr10_41683862 0 41683862 A A A A A A A A G G A G A A A A A A A A
10 chr10_41686871 0 41686871 A A A A A A A A A A A T A A A A A A A A
10 chr10_41687246 0 41687246 A T A A A A A A A A A A A A A A A A T T
10 chr10_41688353 0 41688353 T T T T T T T T A A A A T T T T T T T T
10 chr10_41689890 0 41689890 A A A A A A A A A G A A A A A A A A A A
10 chr10_41696519 0 41696519 C C C C C C C C A A A A C C C C C C C C
10 chr10_41702427 0 41702427 T T T T T T T T T T T T C T T T T T T T
10 chr10_41703774 0 41703774 T T T T T T T T G G G G T T T T T T T T
10 chr10_41719718 0 41719718 G G A A A G G G G G G G G G G G G G G G
10 chr10_41725202 0 41725202 G G G G G G G G G G G G G G A G G G G G
10 chr10_41735109 0 41735109 A A A A A A A A A A A A C C C C C C A A
10 chr10_41735574 0 41735574 G G G G G G G G A A A A G G G G G G G G
10 chr10_41741253 0 41741253 T T T T T T T T C C C T T T T T T T T T
10 chr10_41745575 0 41745575 A A A A A A A A G G G G A A A A A A A A
10 chr10_41746202 0 41746202 T T T T C T T T T T T T T T T T T T T T
10 chr10_41751491 0 41751491 G G G G G G G G A A A A G G G G G G G G
10 chr10_41751662 0 41751662 T T T T T T T T C C C C T T T T T T T T
10 chr10_41760429 0 41760429 G G G G G G G G T T T T G G G G G G G G
10 chr10_41773173 0 41773173 T T T T T T T T C C C C T T T T T T T T
10 chr10_41776597 0 41776597 G G G G G G G G G G G G G G A G G G G G
10 chr10_41777106 0 41777106 G G G G G G G G G G G G A A A A G G G G
10 chr10_41777535 0 41777535 C C C T T T C C C C C C C C C C C C C C
10 chr10_41781365 0 41781365 G G G G G G G G C C G G G G G G G G G G
10 chr10_41787386 0 41787386 T T T T T T T T T T A T T T T T T T T T
10 chr10_41789821 0 41789821 T T T T T T T T C C C C T T T T T T T T
10 chr10_41791501 0 41791501 A A A A A A A A A A A A A A A A C C A A
10 chr10_41794270 0 41794270 G G G G G G G G A A A G G G G G G G G G
10 chr10_41800717 0 41800717 C C C C C G C C C C C C C C C C C C C C
10 chr10_41814323 0 41814323 G G G G G G G G G G G G G G A A G G G G
10 chr10_41818607 0 41818607 T T T T T T T T T T T T T T C C T T T T
10 chr10_41819677 0 41819677 C C C C C C C C C C C C C C C C C T C C
10 chr10_41820170 0 41820170 C C C C C C C C A A A A C C C C C C C C
10 chr10_41822429 0 41822429 A A A A A A A A G G G G A A A A A A A A
10 chr10_41832103 0 41832103 C C C C C C C C C C C C C C C C T T C C
10 chr10_41832593 0 41832593 G G G G G G G G G G G G G G A G G G G G
10 chr10_41836814 0 41836814 T T T T T T T T C C C C T T T T T T T T
10 chr10_41849339 0 41849339 G G G G G G G G A A A A G G G G G G G G
10 chr10_41863299 0 41863299 G G G G G G G G G G G G A G G G G G G G
10 chr10_41868550 0 41868550 C T C C C C C C C C C C C C C C C C C C
10 chr10_41872169 0 41872169 C T C C C C C C C C C C C C C C C C C C
10 chr10_41876515 0 41876515 T T T T T T T T T T T T C T T T T T T T
10 chr10_41877409 0 41877409 G G G G G G G G G G A G G G G G G G G G
10 chr10_41881165 0 41881165 C C C C C C C C C C C T C C C C C C C C
10 chr10_41887097 0 41887097 A A A A A A A A A A A A A G A A A A A A
10 chr10_41889137 0 41889137 C C C C C T C C C C C C C C C C C C C C
10 chr10_41895931 0 41895931 G G A A A A A A A A A A A A A A A A A A
10 chr10_41896312 0 41896312 A A A A G G A A A A A A A A A A A A A A
10 chr10_41921878 0 41921878 T T T T T T G G T T T T T T T T T T T T
10 chr10_41924225 0 41924225 C C C C C C C C C C C T C C C C C C C C
10 chr10_41925780 0 41925780 C C C C C C C C T T C T C C C C C C C C
10 chr10_41931058 0 41931058 T T T T T T T T T T T T C T T T T T T T
10 chr10_41947494 0 41947494 G G G G G G G G A G A G G G G G G G G G
10 chr10_41949154 0 41949154 G G G G G G G G G G G G C G G G G G G G
10 chr10_41953259 0 41953259 G G G G G G G G G G G G C C G G G G G G
10 chr10_41954834 0 41954834 A A A A A A A A A A A G A A A A A A A A
10 chr10_41956814 0 41956814 T T T T T T T T A T A T T T T T T T T T
10 chr10_41961596 0 41961596 G G G G A A G G G G G G G G G G G G G G
10 chr10_41968207 0 41968207 G G G G G G G G G G G G G T G G G G G G
10 chr10_41968217 0 41968217 A A A A A A A A A A A A A G A A A A A A
10 chr10_41968386 0 41968386 C C C C C C C C T T T T C C C C C C C C
10 chr10_41972769 0 41972769 G G C C G G G G C C C C G G G G G G G G
10 chr10_41975257 0 41975257 C C T T C C C C C C C C C C C C C C C C
10 chr10_41975492 0 41975492 G G G G G G G G G G G G A A A A A A G G
10 chr10_41977423 0 41977423 T T C C C C T T C C C C C C C C C C T T
10 chr10_41981345 0 41981345 C C C C C C C C C C C C C C C C T T C C
10 chr10_41981617 0 41981617 G G G G G G G G A A A A G G G G G G G G
10 chr10_41986175 0 41986175 C C C C C C C C A A A A C C C C C C C C
10 chr10_41988789 0 41988789 C C C C C C C C C C C C C C C T C C C C
10 chr10_41989768 0 41989768 T T T T T T T T G G G G T T T T T T T T
10 chr10_41992398 0 41992398 A A A A A A A A G G A A A A A A A A A A
10 chr10_41992609 0 41992609 C C C C C T C C C C C C C C C C C C C C
10 chr10_41993118 0 41993118 G G G G G G G G A G G G G G G G G G G G
10 chr10_42001386 0 42001386 G G T T G G G G G G G G G G G G G G G G
10 chr10_42001556 0 42001556 T T T T T T T T T T T T T T G T T T T T
10 chr10_42013525 0 42013525 T T T T T T T T C C C C T T T T T T T T
10 chr10_42015486 0 42015486 C C C C C C C C C C C C C C C C C T C C
10 chr10_42020524 0 42020524 G G G G G G G G T T T T G G G G G G G G
10 chr10_42021892 0 42021892 G G G G G G G G A A A A G G G G G G G G
10 chr10_42024656 0 42024656 G G G G G G G G G G G G G G G G A G G G
10 chr10_42026561 0 42026561 G G A A A A G G A A A A A A A A A A G G
10 chr10_42045256 0 42045256 G G G G A G G G G G G G G G G G G G G G
10 chr10_42045444 0 42045444 G G G G G G G G A A A A G G G G G G G G
10 chr10_42046348 0 42046348 A A A A A A A A A A A A A A C C A A A A
10 chr10_42056174 0 42056174 T T T T T T T T C T T T T T T T T T T T
10 chr10_42058275 0 42058275 T T T T T T T T T T T T T T C T T T T T
10 chr10_42059076 0 42059076 A A A A A A A A A A A A C C A A A A A A
10 chr10_42077469 0 42077469 G G G G G G G G C C C C G G G G G G G G
10 chr10_42080274 0 42080274 G G G G G G G G G G G G A G G G G G G G
10 chr10_42099015 0 42099015 A G A A A A A A A A A A A A A A A A A A
10 chr10_42101489 0 42101489 A A A A A A A A A A A A A A G G A A A A
10 chr10_42105446 0 42105446 G G G G G G G G A A A A G G G G G G G G
10 chr10_42115768 0 42115768 T T T T T T T T T T T T C C T T T T T T
10 chr10_42119667 0 42119667 C C T T T T C C C C C C C C C C C C C C
10 chr10_42119967 0 42119967 A A G G G G A A A A A A A A A A A A A A
10 chr10_42120856 0 42120856 C T T T T T T T T T T T T T T T T T T T
10 chr10_42121663 0 42121663 T T T T T T T T T T T T T T T T C C T T
10 chr10_42122516 0 42122516 T T T T T T T T T T T T T T A T T T T T
10 chr10_42122656 0 42122656 T T T T T T T T T T T T T T T T C C T T
10 chr10_42123630 0 42123630 C C C C C C C C C C C C A C C C C C C C
10 chr10_42130094 0 42130094 G G A A A A G G G G G G G G G G G G G G
10 chr10_42131987 0 42131987 G G G G G G G G G G G G G G G G A A G G
10 chr10_42141648 0 42141648 T T T T T T T T C C C C T T T T T T T T
10 chr10_42170840 0 42170840 A A A A A A A A A A A A A A G G A A A A
10 chr10_42171535 0 42171535 G G G G G G G G G G G G A G G G G G G G
10 chr10_42183053 0 42183053 A G G G G G A A G G G G G G G G G G G G
10 chr10_42183329 0 42183329 T T C C T T T T T T T T T T T T T T T T
10 chr10_42184302 0 42184302 G G G G G G G G A A A A G G G G G G G G
10 chr10_42184523 0 42184523 C C C C C C C C C T C C C C C C C C C C
10 chr10_42185981 0 42185981 G G G G G G G G A A A A G G G G G G A A
10 chr10_42188816 0 42188816 C C C C C C C C C C C C C T C C C C C C
10 chr10_42198347 0 42198347 C C G G C G C C C C C C C C C C C C C C
10 chr10_42212918 0 42212918 T T T T T T T T T T T T T T C T T T T T
10 chr10_42215702 0 42215702 A A G G G G A A A A A A A A A A A A A A
10 chr10_42222498 0 42222498 C C C C C C C C C T C C C C C C C C C C
10 chr10_42225489 0 42225489 G G G G G G G G G T T T G G G G G G G G
10 chr10_42226903 0 42226903 T T T T T T T T G T T T T T T T T T T T
10 chr10_42237286 0 42237286 A A A A A C A A A A A A A A A A A A A A
10 chr10_42251033 0 42251033 G G G G C G G G G G G G G G G G G G G G
10 chr10_42264692 0 42264692 G G G T G T G G T T T T T T T T G G G G
10 chr10_42268707 0 42268707 G G G G G G G G G G G G G G G G A G G G
10 chr10_42271749 0 42271749 A A A A A A A A A A A A A A G G A A A A
10 chr10_42276406 0 42276406 A A A A A A A A A A A A G G G G G G A A
10 chr10_42279082 0 42279082 G G G G G G G G G G G G T T G G G G G G
10 chr10_42281703 0 42281703 C C G G G G C C G G G G G G G G G G C C
10 chr10_42286318 0 42286318 G G G G G G A A G G G G G G G G G G G G
10 chr10_42299665 0 42299665 G G G G G G G G G G G G A G G G G G G G
10 chr10_42303043 0 42303043 T T T T T T T T T T T T C C T T C C T T
10 chr10_42306345 0 42306345 A A A A A A A A A T A A A A A A A A A A
10 chr10_42314957 0 42314957 T T T T T T T T C T C T T T T T T T T T
10 chr10_42315741 0 42315741 C C C C C C C C C C C C C C C C T T C C
10 chr10_42318538 0 42318538 G G G G G G G G G G G G G G G G A A G G
10 chr10_42325211 0 42325211 A A A A A A A A A A A A A A A T A A A A
10 chr10_42328605 0 42328605 G G G G G G G G G G G G A G G G G G G G
10 chr10_42333469 0 42333469 C C C C C C C C C C C T C C C C C C C C
10 chr10_42346053 0 42346053 C C C C C C T T C C C C C C C C C C C C
10 chr10_42346392 0 42346392 T T T T T T T T C C C C T T T T T T T T
10 chr10_42347840 0 42347840 G G G G G G G G G G A G G G G G G G G G
10 chr10_42358840 0 42358840 T T C C C T T T T T T T T T T T T T T T
10 chr10_42365451 0 42365451 A A A A A A A A A A A A A A A A C C A A
10 chr10_42376370 0 42376370 A A A A A A A A A A A A A A C C A A A A
10 chr10_42376896 0 42376896 C C C C C C C C C C C C C C C C T T C C
10 chr10_42378109 0 42378109 T T C C C C T T T T T T T T T T T T T T
10 chr10_42408923 0 42408923 C C C C C C C C C C C C C C C C T T C C
10 chr10_42433256 0 42433256 A A A A A A A A A C A A A A A A A A A A
10 chr10_42444310 0 42444310 C C T T T T C C C C C C C C C C C C C C
10 chr10_42450597 0 42450597 A A A A A A A A A A A A A A A A C C A A
10 chr10_42451374 0 42451374 C C C C C C C C T T T T C C C C C C C C
10 chr10_42461423 0 42461423 C C C C C C C C C C C C C C T T C C C C
10 chr10_42464893 0 42464893 C C C C C C C C T T T T C C C C C C C C
10 chr10_42467543 0 42467543 C C C C C C C C C C C T C C C C C C C C
10 chr10_42468794 0 42468794 A A A A A A A A C C C C A A A A A A A A
10 chr10_42473085 0 42473085 A A A A A A A A C C A A A A A A A A A A
10 chr10_42475288 0 42475288 G G G G G G G G C C C C G G G G G G G G
10 chr10_42479620 0 42479620 T T C C T T T T T T T T T T T T T T T T
10 chr10_42480707 0 42480707 A A A A A A A A T T T T A A A A A A A A
10 chr10_42486617 0 42486617 T T T T T T T T T T T T T T C T T T T T
10 chr10_42495668 0 42495668 T T T T T T T T T T T T T T C T T T T T
10 chr10_42497926 0 42497926 T T A A A A T T A A A A A A A A A A T T
10 chr10_42498754 0 42498754 T T T T T T T T G T G G T T T T T T T T
10 chr10_42499207 0 42499207 G G G G G G G G T T T T G G G G G G G G
10 chr10_42501544 0 42501544 C C C C C C C C T T T T C C C C C C C C
10 chr10_42510093 0 42510093 G G G G G G G G G G G G A A A A A A G G
10 chr10_42533148 0 42533148 G G G G G G T T G G G G G G G G G G G G
10 chr10_42540874 0 42540874 G G G G G G G G C C C C G G G G G G G G
10 chr10_42546465 0 42546465 C C C C C C C C C C C C C T C C C C C C
10 chr10_42549396 0 42549396 A A A A A A A A G G A G A A A A A A A A
10 chr10_42554395 0 42554395 T T T T T T T T C C C C T T T T T T T T
10 chr10_42559274 0 42559274 C C C C C C C C A A A A C C C C C C C C
10 chr10_42565486 0 42565486 C C C C A A C C C C C C C C C C C C C C
10 chr10_42569965 0 42569965 T T T T T T T T T T T T T T T T C C T T
10 chr10_42571396 0 42571396 C C C C C C C C T T T T T T C C C C C C
10 chr10_42572158 0 42572158 A A A A A A A A G G G G A A A A A A A A
10 chr10_42581395 0 42581395 C C C C C C C C A A A A C C C C C C C C
10 chr10_42587599 0 42587599 T T C C C C T T T T T T T T T T T T T T
10 chr10_42589901 0 42589901 C C C C C C C C C T C C C C C C C C C C
10 chr10_42590323 0 42590323 A A A A A A A A A A A A A A G G A A A A
10 chr10_42592785 0 42592785 T T T T T T T T C C C C T T T T T T T T
10 chr10_42596160 0 42596160 G G G G G G G G A A A A G G G G G G G G
10 chr10_42604424 0 42604424 C C C C C C C C A A A A C C C C C C C C
10 chr10_42612776 0 42612776 G G A G G G G G G G G G A G G G G G G G
10 chr10_42618189 0 42618189 G G G G G G G G A A A A G G G G G G G G
10 chr10_42630153 0 42630153 G G G G G G G G G G A A G G G G G G G G
10 chr10_42632195 0 42632195 A A A A A A A A G G G G A A A A A A A A
10 chr10_42640941 0 42640941 G G G G G G G G G G A G G G G G G G G G
10 chr10_42646950 0 42646950 A A A A A A C C A A A A A A A A A A A A
10 chr10_42650034 0 42650034 A A A A A A A A A A A A A A A C A A A A
10 chr10_42663228 0 42663228 C C C C C C C C C C C C C C C T C C C C
10 chr10_42666593 0 42666593 A A A A A C A A A A A A A A A A A A A A
10 chr10_42671531 0 42671531 C C C C C T C C T T T T C C C C C C C C
10 chr10_42679002 0 42679002 C C C C C C C C A A A A C C C C C C C C
10 chr10_42684982 0 42684982 C C C C C C C C C C C C C C C C T T C C
10 chr10_42686720 0 42686720 C C C C C C C C T T T T C C C C C C C C
10 chr10_42692894 0 42692894 T T T T T T T T C C C C T T T T T T T T
10 chr10_42697644 0 42697644 T T T T T T T T T T G T T T T T T T T T
10 chr10_42705036 0 42705036 C C G G C C C C C C C C C C C C C C C C
10 chr10_42719572 0 42719572 C C C C C C C C C C C G C C C C C C C C
10 chr10_42730831 0 42730831 T T T T T T T T T T C T T T T T T T T T
10 chr10_42757494 0 42757494 A A A A A A A A G G G G A A A A A A A A
10 chr10_42758863 0 42758863 T T T T T T T T C T C T T T T T T T T T
10 chr10_42763596 0 42763596 A A A A A A A A A A A C A A A A A A A A
10 chr10_42765688 0 42765688 T T T T T T T T T T C T T T T T T T T T
10 chr10_42767680 0 42767680 G G A A A A G G G G G G G G G G G G G G
10 chr10_42772060 0 42772060 A A A A A A A A A A A A G G G G G G A A
10 chr10_42773110 0 42773110 T T C C C C T T T T T T T T T T T T T T
10 chr10_42781431 0 42781431 T T C C C C T T C C C C C C C C C C T T
10 chr10_42783548 0 42783548 A A A A A A A A G G G G A A A A A A A A
10 chr10_42787266 0 42787266 G G A A A A G G G G G G G G G G G G G G
10 chr10_42792493 0 42792493 T T T T T T T T T T T T C T T T T T T T
10 chr10_42811595 0 42811595 T T T T T T T T T T T T C C C C C C T T
10 chr10_42812745 0 42812745 C C C T C C C C C C C C C C C C C C C C
10 chr10_42817030 0 42817030 A A A A A A A A T T T T A A A A A A A A
10 chr10_42819123 0 42819123 G G G G G G G G G G G G G G A G G G G G
10 chr10_42836956 0 42836956 A A T T A T A A A A A A A A A A A A A A
10 chr10_42837355 0 42837355 T T T T T T T T T T T T C T T T T T T T
10 chr10_42846557 0 42846557 A A A A A A A A A A A C A A A A A A A A
10 chr10_42847122 0 42847122 C C C C C C C C C C C C C C C C T T C C
10 chr10_42851326 0 42851326 C G C C C C C C C C C C C C C C C C G G
10 chr10_42852559 0 42852559 C C C C C C C C C C C C C C C C T T C C
10 chr10_42854658 0 42854658 G G G G G G G G G G G G A G G G G G G G
10 chr10_42855727 0 42855727 G G G G G T G G G G G G G G G G G G G G
10 chr10_42855796 0 42855796 T T T T T T T T C C C C T T T T T T T T
10 chr10_42856853 0 42856853 A A T T A T A A A A A A A A A A A A A A
10 chr10_42868276 0 42868276 T T T T C T T T T T T T T T T T T T T T
10 chr10_42873375 0 42873375 T T T T T T T T T T T T C T T T T T T T
10 chr10_42876173 0 42876173 C C C C C C C C C C C C C C C T C C C C
10 chr10_42876328 0 42876328 A A A A A A A A A A A A C C C C C C A A
10 chr10_42888681 0 42888681 A A A A A A A A A A A A G G A A A A A A
10 chr10_42889789 0 42889789 T T C C C C T T C C C C C C C C C C T T
10 chr10_42891498 0 42891498 A A A A A A A A A A A A A A A A G G A A
10 chr10_42894143 0 42894143 A A G G G G A A G G G G G G G G G G A A
10 chr10_42909100 0 42909100 C T C C C C C C C C C C C C C C C C C C
10 chr10_42910864 0 42910864 A A A A A A A A A A A A A A A G A A A A
10 chr10_42913113 0 42913113 C C C C C C C C A A A A C C C C C C C C
10 chr10_42925409 0 42925409 G G G G G G G G T T T T G G G G G G G G
10 chr10_42929001 0 42929001 C C T T T T C C T T T T T T T T T T C C
10 chr10_42929842 0 42929842 T T T T C C T T T T T T T T T T T T T T
10 chr10_42934645 0 42934645 G G G G A A G G G G G G G G G G G G G G
10 chr10_42937195 0 42937195 A A A A G G A A A A A A A A A A A A A A
10 chr10_42953032 0 42953032 T T C C C C T T C C C C C C C C C C T T
10 chr10_42954199 0 42954199 T T T T G G T T T T T T T T T T T T T T
10 chr10_42954805 0 42954805 C C C C C C C C C C C T C C C C C C C C
10 chr10_42959363 0 42959363 A A A A A A A A A A A A A A A A G G A A
10 chr10_42961884 0 42961884 A A A A C C A A C C C C C C C C C C A A
10 chr10_42962563 0 42962563 C C T T T T C C T T T T T T T T T T C C
10 chr10_42964533 0 42964533 C C C C C C C C C C C C C C T T C C C C
10 chr10_42964951 0 42964951 G G A G G G G G G G G G G G G G G G G G
10 chr10_42967245 0 42967245 C C C C C C C C C C C C C C C C T T C C
10 chr10_42970621 0 42970621 A A G G G G G G G G G G G G G G G G A A
10 chr10_42974288 0 42974288 C C C C C C C C T T T T C C C C C C C C
10 chr10_42991472 0 42991472 T T T T T T T T T T T T T T T T A A T T
10 chr10_42997114 0 42997114 A A A A A A A A A G A G A A A A A A A A
10 chr10_43003979 0 43003979 T T T T T T T T C C C T T T T T T T T T
10 chr10_43014217 0 43014217 G G G G G G G G A A A A G G G G G G G G
10 chr10_43020054 0 43020054 T T T T T T T T G G G G T T T T T T T T
10 chr10_43051962 0 43051962 C C C C C C C C C C C C T T C C C C C C
10 chr10_43052010 0 43052010 A A A A A A A A G G G G A A A A A A A A
10 chr10_43052778 0 43052778 G G G G G G G G G G G G A G G G G G G G
10 chr10_43054891 0 43054891 C C C C C C C C C C C C A A C C C C C C
10 chr10_43056423 0 43056423 C C C C C C C C C C C C C C C C G G C C
10 chr10_43058349 0 43058349 A A A A A A A A G G G G A A A A A A A A
10 chr10_43059806 0 43059806 C C C C A C C C C C C C C C C C C C C C
10 chr10_43060497 0 43060497 A A A A A A A A G G G G A A A A A A A A
10 chr10_43069166 0 43069166 A A A A A A A A A G A A A A A A A A A A
10 chr10_43072840 0 43072840 T T T T T T T T T T T T T T T T G G T T
10 chr10_43077142 0 43077142 C C T T T T C C C C C C C C C C C C C C
10 chr10_43087498 0 43087498 T T T T T T T T T T T T C T T T T T T T
10 chr10_43090615 0 43090615 C C A A A A C C C C C C C C C C C C C C
10 chr10_43094164 0 43094164 A A A A A A A A G G G G A A A A A A A A
10 chr10_43099099 0 43099099 G G G G A G G G G G G G G G G G G G G G
10 chr10_43105081 0 43105081 T T T T T T T T C C C C T T T T T T T T
10 chr10_43106990 0 43106990 G G G G G G G G A G A G G G G G G G G G
10 chr10_43114331 0 43114331 G G G G G G G G G G G G G T G G G G G G
10 chr10_43124107 0 43124107 C C C C C C C C C C C C C C C C T T C C
10 chr10_43129022 0 43129022 G G G G G G G G G G G G G G T T G G G G
10 chr10_43134860 0 43134860 G G G G G G G G A G G G G G G G G G G G
10 chr10_43135847 0 43135847 A A A A A A A A A A A A A A A A G G A A
10 chr10_43135973 0 43135973 G G G G G G G G G G G G G G C G G G G G
10 chr10_43138367 0 43138367 A A A A A A A A A A G G A A A A A A A A
10 chr10_43141435 0 43141435 C T T T T T T T T T T T T T T T T T T T
10 chr10_43144086 0 43144086 A G G G G G G G G G G G G G G G G G G G
10 chr10_43144142 0 43144142 G G G G C G G G G G G G G G G G G G G G
10 chr10_43153261 0 43153261 A A A A A A A A A A A T A A A A A A A A
10 chr10_43155199 0 43155199 T T T T T T T T C C C C T T T T T T T T
10 chr10_43156518 0 43156518 C C A A A A C C A A A A A A A A A A C C
10 chr10_43170064 0 43170064 C C C C C C C C C T C C C C C C C C C C
10 chr10_43188996 0 43188996 A A A A A A A A A A A C A A A A A A A A
10 chr10_43192926 0 43192926 G G G G G G G G T T T T G G G G G G G G
10 chr10_43210081 0 43210081 C C C C C C C C T T T T C C C C C C T T
10 chr10_43223136 0 43223136 T T C T T T T T T T T T T T T T T T T T
10 chr10_43227287 0 43227287 T T T T T T T T T T T T C C T T T T T T
10 chr10_43229773 0 43229773 A G G G G G G G G G G G G G G G G G G G
10 chr10_43233411 0 43233411 C C C C C C C C T T T T C C C C C C C C
10 chr10_43235074 0 43235074 T T T T T T T T T T C T T T T T T T T T
10 chr10_43244189 0 43244189 T T T T T T T T T T T T G G T T T T T T
10 chr10_43246239 0 43246239 T T T T T T T T T T T T T T G T T T T T
10 chr10_43246609 0 43246609 T T T T T T T T T T T T T T A T T T T T
10 chr10_43254321 0 43254321 A A A A A A A A A G A G A A A A A A A A
10 chr10_43255353 0 43255353 T T T T T T T T T T T T T T C T T T T T
10 chr10_43268159 0 43268159 T T T T T T T T A T A A T T T T T T T T
10 chr10_43275690 0 43275690 G G G G T T G G G G G G G G G G G G G G
10 chr10_43281014 0 43281014 T T C C C C T T C T C C C C C C C C T T
10 chr10_43285326 0 43285326 C C C C C C C C T T T T C C C C C C C C
10 chr10_43285681 0 43285681 T T T T T T T T T T T T T T C C T T T T
10 chr10_43287147 0 43287147 A A A A A A A A A A A A A T A A A A A A
10 chr10_43289144 0 43289144 T T T T T T T T T T T T A T T T T T T T
10 chr10_43289783 0 43289783 C C C C C C C C C T T T C C C C C C C C
10 chr10_43290913 0 43290913 T T T T T T T T T T T T T T T T C C T T
10 chr10_43291575 0 43291575 G G G G G G G G G G G G A G G G G G G G
10 chr10_43293811 0 43293811 A G G G G G G G G G G G G G G G G G G G
10 chr10_43300784 0 43300784 G G A A A A G G G G G G G G G G G G G G
10 chr10_43303045 0 43303045 A A A A A A A A A A A A A T A A A A A A
10 chr10_43305965 0 43305965 G G G G G G G G A A A A G G G G G G G G
10 chr10_43306843 0 43306843 C C C C C C C C C G G G C C C C C C C C
10 chr10_43307649 0 43307649 C C C C C C C C A A A A C C C C C C C C
10 chr10_43308763 0 43308763 C C C C C C C C C C C C C T C C C C C C
10 chr10_43319467 0 43319467 A A A A A A A A A A A A G G G G G G A A
10 chr10_43320713 0 43320713 C C C C C C C C C C C C C T C C C C C C
10 chr10_43329693 0 43329693 T T T T T T T T C C C C T T T T T T T T
10 chr10_43329777 0 43329777 A A A A A A A A A A A A A A A A G G A A
10 chr10_43353260 0 43353260 A A A A A A A A A A A G A A A A A A A A
10 chr10_43353648 0 43353648 A A A A A A A A A G A A A A A A A A A A
10 chr10_43353942 0 43353942 C C C C C C C C A A A A C C C C C C C C
10 chr10_43358163 0 43358163 A A A A A A A A A A A A A T A A A A A A
10 chr10_43363997 0 43363997 A A C C A A A A A A A A A A A A A A A A
10 chr10_43366107 0 43366107 G G G G G G G G G G G G A G G G G G G G
10 chr10_43369928 0 43369928 A A A A A A A A A A A A A G A A A A A A
10 chr10_43370075 0 43370075 C C C C C C C C C T C C C C C C C C C C
10 chr10_43372081 0 43372081 A A A A A A A A A A A A A A A G A A A A
10 chr10_43380580 0 43380580 T T T T G T T T T T T T T T T T T T T T
10 chr10_43382549 0 43382549 C C C C C C C C C C C T C C C C C C C C
10 chr10_43382886 0 43382886 A A A A A A A A A A A A A A A C A A A A
10 chr10_43383465 0 43383465 C C C C C T C C C C C C C C C C C C T T
10 chr10_43385658 0 43385658 G G G G G G G G G G G G T T T T T T G G
10 chr10_43386697 0 43386697 G G G G G G G G A G G G G G G G G G G G
10 chr10_43393645 0 43393645 C C C C C C C C C C C C C C C T C C C C
10 chr10_43397810 0 43397810 G G G G G G G G G G G G G G T T G G G G
10 chr10_43401948 0 43401948 C C C C C C C C C T C C C C C C C C C C
10 chr10_43405527 0 43405527 G G G G G G G G A A A A G G G G G G G G
10 chr10_43412291 0 43412291 C C C C C C C C T T T T C C C C C C C C
10 chr10_43415199 0 43415199 T T T T T T T T C C C C T T T T T T T T
10 chr10_43433196 0 43433196 T T T T T T T T C C C C T T T T T T T T
10 chr10_43433660 0 43433660 C C T T C T C C C C C C C C C C C C C C
10 chr10_43435787 0 43435787 A A A A A A A A A A A C A A A A A A A A
10 chr10_43447090 0 43447090 C C C C C C C C C C C C C T C C C C C C
10 chr10_43447887 0 43447887 A A A A A A A A A A A A C C A A A A A A
10 chr10_43450805 0 43450805 G G G G G G G G C G C C G G G G G G G G
10 chr10_43451733 0 43451733 A A A A A A A A A A A A A A A A G G A A
10 chr10_43451787 0 43451787 C C C C C C C C C C C C C C C G C C C C
10 chr10_43452533 0 43452533 T T T T T T T T C C C C T T T T T T T T
10 chr10_43453007 0 43453007 C C C T C C C C C C C C C C C C C C C C
10 chr10_43453739 0 43453739 T T C C T T T T T T T T T T T T T T T T
10 chr10_43454271 0 43454271 T T T T T T T T G G G G T T T T T T T T
10 chr10_43462442 0 43462442 C C C C C C C C C C C T C C C C C C C C
10 chr10_43467453 0 43467453 G G A G G G G G G G G G G G G G G G G G
10 chr10_43469295 0 43469295 G G G G G G G G G G G G C G G G G G G G
10 chr10_43487569 0 43487569 T T T T T T T T T T T T T T C C T T T T
10 chr10_43499250 0 43499250 T T T T T T T T T T T T T T C C T T T T
10 chr10_43511593 0 43511593 C C C C C C C C T T T T C C C C C C C C
10 chr10_43521851 0 43521851 T T T T T T T T T T T T T T T T C C T T
10 chr10_43526451 0 43526451 A A A A A A A A A A A A A A A C A A A A
10 chr10_43527237 0 43527237 T T T T T T T T C C C C T T T T T T T T
10 chr10_43528978 0 43528978 G G G G G G G G G G G G G G G G A A G G
10 chr10_43529246 0 43529246 T T T T T T T T T T T T C T T T T T T T
10 chr10_43530860 0 43530860 C C C C C C C C C C C C C C A C C C C C
10 chr10_43551697 0 43551697 A G G G G G G G G G G G G G G G G G A A
10 chr10_43553123 0 43553123 C C C C C C C C T T T T C C C C C C C C
10 chr10_43553248 0 43553248 A A G G A A A A A A A A A A A A A A A A
10 chr10_43555870 0 43555870 G G G G G G G G G G G G A A G G G G G G
10 chr10_43565692 0 43565692 T T T T T T T T T T G T T T T T T T T T
10 chr10_43569608 0 43569608 A A A A A A A A A A A A C C A A A A A A
10 chr10_43573305 0 43573305 G G G G C G G G G G G G G G G G G G G G
10 chr10_43586654 0 43586654 C C C C C C C C G G G G C C C C C C C C
10 chr10_43586742 0 43586742 C C C T C C C C C C C C C C C C C C C C
10 chr10_43592496 0 43592496 C C C C C C C C C G C C C C C C C C C C
10 chr10_43592733 0 43592733 T T T T T T C C T T T T T T T T T T T T
10 chr10_43601959 0 43601959 T T T T T T T T C C C C T T T T T T T T
10 chr10_43604203 0 43604203 C C C C C C T T C C C C C C C C C C C C
10 chr10_43604355 0 43604355 C C C C C C C C C T C C C C C C C C C C
10 chr10_43613148 0 43613148 C C C C A C C C C C C C C C C C C C C C
10 chr10_43613478 0 43613478 A A A A A A A A A A A A A A A A G G A A
10 chr10_43615411 0 43615411 A A C C C C C C C C C C C C C C C C A A
10 chr10_43619100 0 43619100 T T T T T T T T T T T T T T C T T T T T
10 chr10_43624448 0 43624448 G G G G G G G G G G G G G G T T G G G G
10 chr10_43624624 0 43624624 T T T T T T T T C C C C T T T T T T T T
10 chr10_43626680 0 43626680 A A A A A A A A A T A A A A A A A A A A
10 chr10_43629909 0 43629909 T T T T T T T T C C C C T T T T T T T T
10 chr10_43632490 0 43632490 G G G G G G G G G G G G A A A A G G G G
10 chr10_43641817 0 43641817 T T T T T T T T T T T T C T T T T T T T
10 chr10_43642427 0 43642427 G G G G G G G G A A A A G G G G G G G G
10 chr10_43642877 0 43642877 C C C C C C C C C T T T C C C C C C C C
10 chr10_43645228 0 43645228 T T T T T T T T T T T T G T T T T T T T
10 chr10_43651713 0 43651713 A A A A A A A A A A A A A G A A A A A A
10 chr10_43663606 0 43663606 C C C C C C C C C C C C C T C C C C C C
10 chr10_43673299 0 43673299 A A A A A A A A A A A A A A C C A A A A
10 chr10_43678143 0 43678143 T T C T T T T T T T T T T T T T T T T T
10 chr10_43686967 0 43686967 C T T T T T T T T T T T T T T T T T T T
10 chr10_43691178 0 43691178 T T T T T T T T C T C C T T T T T T T T
10 chr10_43693862 0 43693862 C C A C C C C C C C C C C C C C C C C C
10 chr10_43694967 0 43694967 G G A A A A G G A A A A A A A A A A G G
10 chr10_43704748 0 43704748 T T T T T T T T C C C C T T T T T T T T
10 chr10_43707901 0 43707901 G G G G G G G G G G G G G G G G A A G G
10 chr10_43718524 0 43718524 A G G G G G G G G G G G G G G G G G G G
10 chr10_43725681 0 43725681 C C G G C G C C G G G G C C C C C C C C
10 chr10_43730238 0 43730238 A A A A A A A A G G G G A A A A A A A A
10 chr10_43746394 0 43746394 G G G G G G G G A A A A G G G G G G G G
10 chr10_43747112 0 43747112 G G G G G G G G G G G G A G G G G G G G
10 chr10_43749236 0 43749236 A A A A A A A A A A A A A G A A A A A A
10 chr10_43750308 0 43750308 G G G G G G G G A A A A G G G G G G G G
10 chr10_43753322 0 43753322 G G A A A A G G G G G G G G G G G G G G
10 chr10_43753326 0 43753326 C C G G G G C C G G G G G G G G G G C C
10 chr10_43753528 0 43753528 C C C C C C T T C C C C C C C C C C C C
10 chr10_43771837 0 43771837 G G G G A G G G G G G G G G G G G G G G
10 chr10_43779842 0 43779842 T T T T T T T T T T T T T T C T T T T T
10 chr10_43781199 0 43781199 C C C C C C C C T T C C C C C C C C C C
10 chr10_43783570 0 43783570 A A A A A A A A G G G G A A A A A A A A
10 chr10_43784249 0 43784249 C C C C C C C C T T T T C C C C C C C C
10 chr10_43788668 0 43788668 G G G G G G G G G G G G G G G G A A G G
10 chr10_43807234 0 43807234 T T T T T T T T T T T T C T T T T T T T
10 chr10_43811192 0 43811192 G G G G G G G G T T T T G G G G G G G G
10 chr10_43815758 0 43815758 T T T T T T T T T T T T T T C T T T T T
10 chr10_43819303 0 43819303 C C C C C C C C T T T T C C C C C C C C
10 chr10_43831443 0 43831443 C C C C C T C C C C C C C C C C C C C C
10 chr10_43835935 0 43835935 G G G G G G G G G G G G A A G G G G G G
10 chr10_43839153 0 43839153 C C C C C T C C C C C C C C C C C C C C
10 chr10_43843350 0 43843350 G G G G G G G G A A A A G G G G G G G G
10 chr10_43857815 0 43857815 C C C C C C C C C T C C C C C C C C C C
10 chr10_43860679 0 43860679 C C C C C C C C C C C C C C C T C C C C
10 chr10_43863582 0 43863582 A A A A A A A A G G G G A A A A A A A A
10 chr10_43865330 0 43865330 T T T T T T T T A A A A T T T T T T T T
10 chr10_43870259 0 43870259 T T T T G G T T T T T T T T T T T T T T
10 chr10_43881156 0 43881156 T T T T T T T T C C C C T T T T T T T T
10 chr10_43893496 0 43893496 A A A A C C A A A A A A A A A A A A A A
10 chr10_43896823 0 43896823 C C C C C C C C C C C C C C C T C C C C
10 chr10_43896830 0 43896830 A A A A A A A A G G G G A A A A A A A A
10 chr10_43899218 0 43899218 C C C C C C G G C C C C C C C C C C C C
10 chr10_43900026 0 43900026 C C T T T T C C T T T T T T T T T T C C
10 chr10_43903540 0 43903540 T T T T C C T T T T T T T T T T T T T T
10 chr10_43910843 0 43910843 G G G G G G G G G G G G A A G G G G G G
10 chr10_43922443 0 43922443 C C C C C C C C G G G G C C C C C C C C
10 chr10_43923750 0 43923750 G G G G G G C C G G G G G G G G G G G G
10 chr10_43927224 0 43927224 C C C C C C C C C C C T C C C C C C C C
10 chr10_43927596 0 43927596 G G G G G G G G G G G T G G G G G G G G
10 chr10_43928789 0 43928789 T T T T T T T T T T T T T T T T C C T T
10 chr10_43929267 0 43929267 G G G G G G G G G G G G G G A A G G G G
10 chr10_43932866 0 43932866 T T T T T T T T C C C C T T T T T T T T
10 chr10_43934851 0 43934851 T T T T T T T T C C C C T T T T T T T T
10 chr10_43938266 0 43938266 A A A A A A A A A G A A A A A A A A A A
10 chr10_43945521 0 43945521 A A A C A A A A A A A A A A A A A A A A
10 chr10_43945768 0 43945768 T T T T T T T T T T T T T T T T A A T T
10 chr10_43948234 0 43948234 A A A A A G A A A A A A A A A A A A A A
10 chr10_43962871 0 43962871 A A A A A A G G A A A A A A A A A A G G
10 chr10_43984576 0 43984576 T T T T T T T T T T T T C T T T T T T T
10 chr10_43990352 0 43990352 A A A A A A A A G G G G A A A A A A A A
10 chr10_43999514 0 43999514 C C C C C C C C C C C C C C T T C C C C
10 chr10_44005415 0 44005415 T T T T T T T T G T T T T T T T T T T T
10 chr10_44005984 0 44005984 C C C C C C C C T T T T C C C C C C C C
10 chr10_44019369 0 44019369 C C C T C T C C C C C C C C C C C C C C
10 chr10_44019945 0 44019945 C C C C C C C C C C C C C C C C T T C C
10 chr10_44023693 0 44023693 G G G G G G G G A G G G G G G G G G G G
10 chr10_44024077 0 44024077 C T T T T T C C T T T T T T T T T T T T
10 chr10_44028677 0 44028677 A A A A A A A A A A A A A A A G A A A A
10 chr10_44029111 0 44029111 A A A A A A A A G G G G A A A A A A A A
10 chr10_44030226 0 44030226 A A A A A A A A A A A A A A G G A A A A
10 chr10_44034975 0 44034975 A A A A A A A A C C C C A A A A A A A A
10 chr10_44035886 0 44035886 T T T T T T T T C C C C T T T T T T T T
10 chr10_44040112 0 44040112 G G G G G G G G A A A A G G G G G G G G
10 chr10_44041295 0 44041295 C C C C C C C C T T T T C C C C C C C C
10 chr10_44042956 0 44042956 A A A A A A A A A G A A A A A A A A A A
10 chr10_44059003 0 44059003 A A A A A A A A A A A A A A A A T T A A
10 chr10_44066158 0 44066158 A G G G G G A A G G G G G G G G G G G G
10 chr10_44067845 0 44067845 A A A C C C A A C C C C C C C C C C A A
10 chr10_44068579 0 44068579 G G G G G G G G G G G G G G G G A A G G
10 chr10_44072307 0 44072307 T T T T T T T T T T T T T T C T T T T T
10 chr10_44077984 0 44077984 G G G G G T G G G G G G G G G G G G G G
10 chr10_44087347 0 44087347 C C C C C C C C G G G G C C C C C C C C
10 chr10_44088331 0 44088331 T T T T G T T T T T T T T T T T T T T T
10 chr10_44089098 0 44089098 G G G G G G G G A A A A G G G G G G A A
10 chr10_44101604 0 44101604 A A A A A A A A A T A A A A A A A A A A
10 chr10_44106651 0 44106651 A A A A A A A A A A A A A A A A G G A A
10 chr10_44106989 0 44106989 G G G G G G G G A A A A G G G G G G G G
10 chr10_44114835 0 44114835 T T T T T T T T T T T T T T G G T T T T
10 chr10_44116713 0 44116713 T T T T T T T T T T T T C C T T T T T T
10 chr10_44123268 0 44123268 T T T T T T T T C T C C T T T T T T T T
10 chr10_44124382 0 44124382 A A A A A A A A A G A G A A A A A A A A
10 chr10_44126400 0 44126400 T T T T T T T T T T T T T T A A T T T T
10 chr10_44142010 0 44142010 T T T T T T T T T T C T T T T T T T T T
10 chr10_44152106 0 44152106 G G G G G T G G G G G G G G G G G G G G
10 chr10_44162364 0 44162364 C C C C C C C C C C C C C C T T C C C C
10 chr10_44168855 0 44168855 C C C C C C C C G G G G C C C C C C C C
10 chr10_44169835 0 44169835 C C A A A A C C C C C C C C C C C C C C
10 chr10_44173616 0 44173616 T T T T T T T T C C C C T T T T T T T T
10 chr10_44177708 0 44177708 T T C C C C C C C C C C C C T T C C C C
10 chr10_44201421 0 44201421 T T T T C C T T T T T T T T T T T T T T
10 chr10_44211561 0 44211561 C C C C C C C C C C C C C C T T C C C C
10 chr10_44216531 0 44216531 C C C C C C C C C C C C C C T T C C C C
10 chr10_44226065 0 44226065 G G G G G G G G A A A A G G G G G G G G
10 chr10_44227036 0 44227036 A G G G G G G G G G G G G G G G A A G G
10 chr10_44236012 0 44236012 C C C C C C C C C C C C C C C C G G C C
10 chr10_44249227 0 44249227 G G A A A A G G A A A A A A A A A A G G
10 chr10_44257685 0 44257685 A A A A A A A A A A A A A A A A G G A A
10 chr10_44261500 0 44261500 A A A A A A A A A A A A A A A A G G A A
10 chr10_44268383 0 44268383 A A A A A A A A G G G G A A A A A A A A
10 chr10_44273864 0 44273864 A A A A A A A A A A A A A A A A G G A A
10 chr10_44277564 0 44277564 G G G G G G G G G G G G A G G G G G G G
10 chr10_44280735 0 44280735 G G G G G G G G G G G G A A A A A A G G
10 chr10_44291094 0 44291094 C C C C C C C C C C A A C C C C C C C C
10 chr10_44293056 0 44293056 G G G G G G G G G G G G G G A A G G G G
10 chr10_44296233 0 44296233 G G G G G G G G G G G G G G G G A A G G
10 chr10_44298432 0 44298432 A A A A A G A A A A A A A A A A A A A A
10 chr10_44307500 0 44307500 C C C C G G C C C C C C C C C C C C C C
10 chr10_44312707 0 44312707 T T T T T T T T T T T T T T T T C C T T
10 chr10_44320307 0 44320307 C T T T T T T T T T T T T T T T T T T T
10 chr10_44322101 0 44322101 C C C C C C C C T T T T C C C C C C C C
10 chr10_44322577 0 44322577 C C C C C C C C C C C C C C C C G G C C
10 chr10_44331225 0 44331225 G G G G G T G G G G G G G G G G G G G G
10 chr10_44338584 0 44338584 G G G G G G G G G G G G A A G G G G G G
10 chr10_44339065 0 44339065 C C C C C C C C C C C C C T C C C C C C
10 chr10_44348539 0 44348539 C C C C C C C C T T T T C C C C C C C C
10 chr10_44349405 0 44349405 T T T T T T T T T T A T T T T T T T T T
10 chr10_44354920 0 44354920 C T C C C C C C C C C C C C C C C C C C
10 chr10_44378242 0 44378242 C C C C C C C C T T T T C C C C C C C C
10 chr10_44396401 0 44396401 T T T T T T C C T T T T T T T T T T T T
10 chr10_44397246 0 44397246 G G G G G G G G T T T T G G G G G G G G
10 chr10_44403095 0 44403095 G G G G A G G G G G G G G G G G G G G G
10 chr10_44409814 0 44409814 G G T T T T G G T T T T G G G G G G G G
10 chr10_44411915 0 44411915 T T T T T T T T G G G G T T T T T T T T
10 chr10_44413762 0 44413762 A G A A A A A A A A A A A A A A A A A A
10 chr10_44423223 0 44423223 G G A A A A G G A A A A A A A A A A G G
10 chr10_44425126 0 44425126 A A A A A A A A G G G G A A A A A A A A
10 chr10_44432621 0 44432621 A A A A A A A A G G G G A A A A A A A A
10 chr10_44438512 0 44438512 G G G G C G G G G G G G G G G G G G G G
10 chr10_44449820 0 44449820 A A A A A A G G A A A A A A A A A A G G
10 chr10_44449925 0 44449925 A A A A A A A A A A A A A G A A A A A A
10 chr10_44452986 0 44452986 A A A A A G A A A A A A A A A A A A A A
10 chr10_44454613 0 44454613 G G G G G G G G G G G G C G G G G G G G
10 chr10_44459406 0 44459406 A A A A A A A A T T T T A A A A A A A A
10 chr10_44464018 0 44464018 A A A A A A A A A A A A A G A A A A A A
10 chr10_44464317 0 44464317 T T T T T T T T T T T T C C T T C C T T
10 chr10_44467232 0 44467232 G G G G A A G G G G G G G G G G G G G G
10 chr10_44468851 0 44468851 C T C C C C C C C C C C C C C C C C C C
10 chr10_44476248 0 44476248 C C T T C T C C C C C C C C C C C C C C
10 chr10_44476767 0 44476767 T T T T T T T T A A A A T T T T T T T T
10 chr10_44476814 0 44476814 G G G G G G G G G G G G G G G G C C G G
10 chr10_44487092 0 44487092 C C C C C C C C G G G G C C C C C C C C
10 chr10_44487713 0 44487713 G G G G A G G G G G G G G G G G G G G G
10 chr10_44487956 0 44487956 A A A A A G A A A A A A A A A A A A A A
10 chr10_44509856 0 44509856 G G G G G G G G G G G G G G T T G G G G
10 chr10_44511847 0 44511847 C C C C C C C C C C C C C C C C T T C C
10 chr10_44529020 0 44529020 A A A A A A A A C C C C A A A A A A A A
10 chr10_44530035 0 44530035 A A T T T T A A A A A A A A A A A A A A
10 chr10_44534021 0 44534021 T T T T T T T T T T T T T T T T C C T T
10 chr10_44552038 0 44552038 T T T T T T T T A A A A T T T T T T T T
10 chr10_44564812 0 44564812 G G G G G G G G G G G G G G G G T T G G
10 chr10_44567129 0 44567129 A A A A A A A A A G G G A A A A A A A A
10 chr10_44568015 0 44568015 G G A A A A G G G G G G G G G G G G G G
10 chr10_44571181 0 44571181 A A A A A A A A A A A A A C A A A A A A
10 chr10_44571512 0 44571512 C C C C C C C C A A A A A A C C C C C C
10 chr10_44585265 0 44585265 G G G G G G G G C C C C G G G G G G G G
10 chr10_44587199 0 44587199 C T C C T T C C C C C C C C C C C C C C
10 chr10_44624917 0 44624917 C C C C C T C C C C C C C C C C C C C C
10 chr10_44625168 0 44625168 G G G G G G G G A A A A G G G G G G G G
10 chr10_44626365 0 44626365 A T T T T T T T T T T T T T T T T T T T
10 chr10_44629747 0 44629747 T T A A A A T T A A A A A A A A A A T T
10 chr10_44633780 0 44633780 C C T T C C C C T T T T C C C C C C C C
10 chr10_44639680 0 44639680 G G G G G T G G G G G G G G G G G G G G
10 chr10_44640399 0 44640399 T T T T T T T T T T C T T T T T T T T T
10 chr10_44641085 0 44641085 A A A A A A A A A A A G A A A A A A A A
10 chr10_44654840 0 44654840 A A A A A A A A A A A A A C A A A A A A
10 chr10_44656367 0 44656367 C C C C C C C C C C C T C C C C C C C C
10 chr10_44676853 0 44676853 A A G G A A A A A A A A A A A A A A A A
10 chr10_44677798 0 44677798 T T T T T T T T G G G G G G G G G G T T
10 chr10_44684038 0 44684038 A A G G G G A A G G G G G G G G G G A A
10 chr10_44684918 0 44684918 C C C C C C C C C C C C C C T T C C C C
10 chr10_44688077 0 44688077 A A A A A A A A A C A A A A A A A A A A
10 chr10_44692302 0 44692302 C C C C C C A A C C C C C C C C C C C C
10 chr10_44692712 0 44692712 G T T T T T T T T T T T T T T T T T G G
10 chr10_44693626 0 44693626 C C C C C C C C C C C C C C A A C C C C
10 chr10_44695535 0 44695535 C C C C C C C C C T C C C C C C C C C C
10 chr10_44702399 0 44702399 G G G G A A G G G G G G G G G G G G G G
10 chr10_44704255 0 44704255 G G G G G G G G G G A G G G G G G G G G
10 chr10_44705947 0 44705947 A A A A A A A A A A A A A G A A A A A A
10 chr10_44724512 0 44724512 G G G G G G G G A A A A G G G G G G G G
10 chr10_44747443 0 44747443 G G G G G G G G G G G T G G G G G G G G
10 chr10_44752421 0 44752421 C T C C C C C C C C C C C C C C C C C C
10 chr10_44754477 0 44754477 A A A A A A A A G G G G A A A A A A A A
10 chr10_44756717 0 44756717 T T T T T T T T C C C T T T T T T T T T
10 chr10_44757508 0 44757508 A A A A A A A A A A A A A A A A T T A A
10 chr10_44766134 0 44766134 C C G G G G C C C C C C C C C C C C C C
10 chr10_44771160 0 44771160 G G G G A G G G G G G G G G G G G G G G
10 chr10_44773281 0 44773281 C C C C C C C C C C C C C C T T C C C C
10 chr10_44777871 0 44777871 G G G G G G G G G G G G G G A A G G G G
10 chr10_44787317 0 44787317 A A A A A A A A G G A G A A A A A A A A
10 chr10_44795391 0 44795391 G T G G G G G G G G G G G G G G G G G G
10 chr10_44806278 0 44806278 G G G G A A G G G G G G G G G G G G G G
10 chr10_44812281 0 44812281 T T T T T T C C T T T T T T T T T T T T
10 chr10_44820747 0 44820747 C C G G G G C C G G G G C C C C C C C C
10 chr10_44826315 0 44826315 A A A A A A A A A A A A T T A A A A A A
10 chr10_44829932 0 44829932 G G G G G G G G G G G G G G G G A A G G
10 chr10_44838475 0 44838475 C C C C C C C C T T T T C C C C C C C C
10 chr10_44842225 0 44842225 T T T T T T T T G G G G T T T T T T T T
10 chr10_44843157 0 44843157 A A A A A A A A A A A G A A A A A A A A
10 chr10_44865527 0 44865527 C C T T T T C C C C C C C C C C C C C C
10 chr10_44871163 0 44871163 A A A A A A A A T T T T A A A A A A A A
10 chr10_44924179 0 44924179 A A A A A G A A A A A A A A A A A A A A
10 chr10_44924625 0 44924625 G G G G G G G G A A A G G G G G G G G G
10 chr10_44931059 0 44931059 C C C C C C C C C C C C T T C C C C C C
10 chr10_44933845 0 44933845 A A A A A A A A G G A G A A A A A A A A
10 chr10_44935380 0 44935380 G G G G G G G G G T G G G G G G G G G G
10 chr10_44938632 0 44938632 C C C C C C C C C C C C C C T T C C C C
10 chr10_44945192 0 44945192 T T T T G G T T T T T T T T T T T T T T
10 chr10_44954257 0 44954257 G G C G G G G G G G G G G G G G G G G G
10 chr10_44955239 0 44955239 C T C C C C C C C C C C C C C C C C C C
10 chr10_44973317 0 44973317 A A A A A A A A A A A A A A A A G G A A
10 chr10_44976062 0 44976062 C T C C C C C C C C C C C C C C C C C C
10 chr10_44976896 0 44976896 A A A A A C A A A A A A A A A A A A A A
10 chr10_44979868 0 44979868 C C C C C C C C C C C C C T C C C C C C
10 chr10_44979980 0 44979980 C G G G G G G G G G G G G G G G G G G G
10 chr10_44981182 0 44981182 A A A A A A A A A A A A A G A A A A A A
10 chr10_44992920 0 44992920 A G G G G G G G G G G G G G G G G G A A
10 chr10_44996915 0 44996915 T T C C C T T T T T T T T T T T T T T T
10 chr10_45001604 0 45001604 T T T T C T T T T T T T T T T T T T T T
10 chr10_45012447 0 45012447 A A A A A A G G A A A A A A A A A A A A
10 chr10_45013072 0 45013072 T T T T T T T T T T C T T T T T T T T T
10 chr10_45015636 0 45015636 C C T T T T C C T T T T T T T T T T C C
10 chr10_45016347 0 45016347 C C C C C C C C A C C C C C C C C C C C
10 chr10_45035786 0 45035786 A A A A A A A A A A A A A A T T A A A A
10 chr10_45040572 0 45040572 T T T T T T T T T T T T T T T T C C T T
10 chr10_45041066 0 45041066 A A A A A A A A C C C C A A A A A A A A
10 chr10_45054563 0 45054563 A A A A A A A A G G G G A A A A A A A A
10 chr10_45056487 0 45056487 G G G G A G G G G G G G G G G G G G G G
10 chr10_45062548 0 45062548 T T A A A A T T A A A A A A A A A A T T
10 chr10_45063047 0 45063047 A A A A A C A A A A A A A A A A A A A A
10 chr10_45096762 0 45096762 T T T T T T T T C T T T T T T T T T T T
10 chr10_45097370 0 45097370 G G G G T T G G G G G G G G G G G G G G
10 chr10_45101150 0 45101150 G G A A A A A A A A A A A A A A A A A A
10 chr10_45105764 0 45105764 G G T T G G G G G G G G G G G G G G G G
10 chr10_45106357 0 45106357 A A A A A A A A A A A A A A A A T T A A
10 chr10_45123102 0 45123102 C C C C C C C C C C C C A C C C C C C C
10 chr10_45136704 0 45136704 T T C C C C T T C C C C C C C C C C T T
10 chr10_45146117 0 45146117 C C T T T T C C C C C C C C C C C C C C
10 chr10_45153465 0 45153465 A A T T A A A A A A A A A A A A A A A A
10 chr10_45158826 0 45158826 C C G G G G C C G G G G G G G G G G C C
10 chr10_45160714 0 45160714 T T T T T T T T C C C C T T T T T T T T
10 chr10_45171143 0 45171143 A A G G A A A A A A A A A A A A A A A A
10 chr10_45171149 0 45171149 A A A A A A A A A A A A A A A C A A A A
10 chr10_45174392 0 45174392 A A A A A A A A A A A A A A A A G G A A
10 chr10_45183075 0 45183075 C T T T T T T T T T T T T T T T T T T T
10 chr10_45196601 0 45196601 T T T T T T T T C C C C T T T T T T T T
10 chr10_45204388 0 45204388 A A A A A A A A C C A C A A A A A A A A
10 chr10_45214402 0 45214402 A G A A A A A A A A A A A A A A A A G G
10 chr10_45221031 0 45221031 C C C C C C C C C C C C C C T T C C C C
10 chr10_45225041 0 45225041 A A A A A A A A G G G G A A A A A A A A
10 chr10_45238924 0 45238924 C C C C C C C C T T T T C C C C C C C C
10 chr10_45241607 0 45241607 A A A A A G A A A A A A A A A A A A A A
10 chr10_45282823 0 45282823 T T T T T T T T G G T T T T T T T T T T
10 chr10_45286566 0 45286566 C C C T C C C C C C C C C C C C C C C C
10 chr10_45298251 0 45298251 A A A A A A A A A A A A A A A A G G A A
10 chr10_45304678 0 45304678 T T T T T T C C T T T T T T T T T T T T
10 chr10_45308958 0 45308958 A A A A A A A A A A A A A A A A G G A A
10 chr10_45313335 0 45313335 G G G G G G G G G G G G G G G G C C G G
10 chr10_45313366 0 45313366 C C C C C C C C C C C C C C C G C C C C
10 chr10_45329901 0 45329901 G G G G G G G G G G G G A A G G G G G G
10 chr10_45331492 0 45331492 G G G G G G G G G G G G G G C C C C G G
10 chr10_45333068 0 45333068 G G G G G G G G A A A A G G G G G G G G
10 chr10_45334868 0 45334868 C C C C C C C C C C C C T T T T T T C C
10 chr10_45335022 0 45335022 C C C C C T C C C C C C C C C C C C C C
10 chr10_45346447 0 45346447 C C C C C C C C C C C C C C C C A A C C
10 chr10_45347137 0 45347137 T T T T T T T T C C C T T T T T T T T T
10 chr10_45363017 0 45363017 G G G G G G G G G G A G G G G G G G G G
10 chr10_45365133 0 45365133 T T T T T T T T T T T T T T T T G G T T
10 chr10_45367646 0 45367646 C T T T T T T T T T T T T T T T T T T T
10 chr10_45377646 0 45377646 C C C C C C C C A A A A C C C C C C C C
10 chr10_45380764 0 45380764 T T C C T T T T T T T T T T C C T T T T
10 chr10_45393032 0 45393032 C C C C C C C C T T T T C C C C C C C C
10 chr10_45396308 0 45396308 C C C C C C C C T T T T C C C C C C C C
10 chr10_45399937 0 45399937 G G A A A G G G G G G G G G G G G G G G
10 chr10_45400011 0 45400011 A A A A A A G G A A A A A A A A A A A A
10 chr10_45409683 0 45409683 A A A A A A A A T T T T A A A A A A A A
10 chr10_45415302 0 45415302 G G A A A A G G G G G G G G G G G G G G
10 chr10_45415496 0 45415496 C C T T T T T T T T T T T T T T T T C C
10 chr10_45416065 0 45416065 G G T T T T T T T T T T T T T T T T G G
10 chr10_45417069 0 45417069 A G A A A A A A A A A A A A A A A A G G
10 chr10_45427387 0 45427387 T T T T T T T T T T G T T T T T T T T T
10 chr10_45427423 0 45427423 A A G G G G A A G G G G G G G G G G A A
10 chr10_45440549 0 45440549 T T T T T T T T C C C C T T T T T T T T
10 chr10_45441111 0 45441111 C C C C C C C C G G G G C C C C C C C C
10 chr10_45444930 0 45444930 T T T T T T T T T T T T C C T T T T T T
10 chr10_45462032 0 45462032 T T T T T T T T C C C C T T T T T T T T
10 chr10_45471631 0 45471631 T T T T T T T T C C C C T T T T T T T T
10 chr10_45473893 0 45473893 A A A A A G A A A A A A A A A A A A A A
10 chr10_45487315 0 45487315 C C C C C T C C T T T T C C C C C C C C
10 chr10_45496856 0 45496856 T T T T G T T T T T T T G T T T T T T T
10 chr10_45506058 0 45506058 C C C C C T C C C C C C C C C C C C C C
10 chr10_45518004 0 45518004 A A A A A A A A C C A C A A A A A A A A
10 chr10_45523138 0 45523138 T T T T T T T T T T T T C C C C T T T T
10 chr10_45536703 0 45536703 C C C C T T C C C C C C C C C C C C C C
10 chr10_45540141 0 45540141 G G G G G G G G C C C C G G G G G G G G
10 chr10_45549961 0 45549961 T T C T T T T T T T T T T T T T T T T T
10 chr10_45551791 0 45551791 T T T T T T T T T T T T T T C C T T T T
10 chr10_45552051 0 45552051 T T T T T T T T C C C C T T T T T T T T
10 chr10_45556387 0 45556387 T T T T T T T T T T T T T T T T C C T T
10 chr10_45561704 0 45561704 T T T T T T T T T T T T T T C C T T T T
10 chr10_45565418 0 45565418 C C C C C C C C C T T T C C C C C C C C
10 chr10_45569019 0 45569019 A A A A A A A A A A A C A A A A A A A A
10 chr10_45573437 0 45573437 A A A G A A A A A A A A A A A A A A A A
10 chr10_45575621 0 45575621 T T T T T T T T C C C C T T T T T T T T
10 chr10_45579545 0 45579545 G G G G C G G G G G G G G G G G G G G G
10 chr10_45580188 0 45580188 C C C T C C C C C C C C C C C C C C C C
10 chr10_45587814 0 45587814 G G G G G G G G T T T T G G G G G G G G
10 chr10_45594961 0 45594961 C C C T C C C C C C C C C C C C C C C C
10 chr10_45597624 0 45597624 G G G G G G G G G G G G G G G G A A G G
10 chr10_45603764 0 45603764 T T T T C T T T T T T T T T T T T T T T
10 chr10_45609168 0 45609168 G G A A A A G G G G G G G G G G G G G G
10 chr10_45609804 0 45609804 A A A A A A A A A A C C A A A A A A A A
10 chr10_45616566 0 45616566 A A A A A A A A A A A A A C A A A A A A
10 chr10_45618914 0 45618914 A A A G A A A A A A A A A A A A A A A A
10 chr10_45625925 0 45625925 C C C T C C C C C C C C C C C C C C C C
10 chr10_45627546 0 45627546 G G G G G G G G G G A G G G G G G G G G
10 chr10_45627628 0 45627628 T T T T T T T T C C C T T T T T T T T T
10 chr10_45627721 0 45627721 A A A A A A A A A A A A A A A A C C A A
10 chr10_45628633 0 45628633 C C C C C C C C C G C C C C C C C C C C
10 chr10_45629836 0 45629836 T T T T T T T T C C C C T T T T T T T T
10 chr10_45637024 0 45637024 T T T T T T T T C C C C T T T T T T T T
10 chr10_45643608 0 45643608 C C C C C T C C C C C C C C C C C C C C
10 chr10_45646749 0 45646749 G G G G G G G G G G G G C C C C C C G G
10 chr10_45654357 0 45654357 C C C G G G C C C C C C C C C C C C C C
10 chr10_45666479 0 45666479 C C C C C C C C C T C C C C C C C C C C
10 chr10_45668091 0 45668091 T T A A A A T T A A A A A A A A A A T T
10 chr10_45671660 0 45671660 C C C T C C C C C C C C C C C C C C C C
10 chr10_45685655 0 45685655 A A A A A A A A A A A G A A A A A A A A
10 chr10_45691195 0 45691195 A A C C C C C C C C C C C C C C C C C C
10 chr10_45691782 0 45691782 G G A G G G G G G G G G G G G G G G G G
10 chr10_45693780 0 45693780 A A A A A A A A A A A A A G A A A A A A
10 chr10_45700163 0 45700163 G G G G G G G G G G G G A G G G G G G G
10 chr10_45713770 0 45713770 T T T T T T T T T T T T T T C C T T T T
10 chr10_45728330 0 45728330 G G C C C C G G C C C C G G G G G G G G
10 chr10_45731046 0 45731046 T T T T T T T T T T T T T T T T A A T T
10 chr10_45731770 0 45731770 T T T T T T T T A A A A T T T T T T T T
10 chr10_45733112 0 45733112 C C C C C C C C C C C C C C C C T T C C
10 chr10_45733382 0 45733382 C C C C C C C C T T C T C C C C C C C C
10 chr10_45739322 0 45739322 A G G G G G G G G G G G G G G G G G G G
10 chr10_45741889 0 45741889 C C C C C C C C C T C T C C C C C C C C
10 chr10_45753897 0 45753897 G G G G G G G G A A A A G G G G G G G G
10 chr10_45756971 0 45756971 G G A A A A G G A A A A A A A A A A G G
10 chr10_45757576 0 45757576 T T T T T T T T T T T T T T G T T T T T
10 chr10_45760607 0 45760607 G G A A A A G G A A A A A A A A A A G G
10 chr10_45763848 0 45763848 C C T T C C C C C C C C C C C C C C C C
10 chr10_45789024 0 45789024 G G G G G G G G A A A A G G G G G G G G
10 chr10_45789077 0 45789077 C C C C C C C C C C C T C C T T C C C C
10 chr10_45796118 0 45796118 A A A A A A A A A G A A A A A A A A A A
10 chr10_45806309 0 45806309 C T T T T T T T T T T T T T T T T T T T
10 chr10_45806640 0 45806640 C T T T T T C C T T T T T T T T T T T T
10 chr10_45806667 0 45806667 C C C C C C C C A A C C C C C C C C C C
10 chr10_45809165 0 45809165 T T T T T T T T C T T T T T T T T T T T
10 chr10_45810692 0 45810692 T T T T T T T T T T T T C T C C C C T T
10 chr10_45812858 0 45812858 C C T T T T C C C C C C C C C C C C C C
10 chr10_45819372 0 45819372 C T C C C C C C C C C C C C C C C C C C
10 chr10_45819927 0 45819927 T T T T T T T T T T T T T T A A T T T T
10 chr10_45820012 0 45820012 T T T T T T T T C T C T T T T T T T T T
10 chr10_45824012 0 45824012 A A A A A A A A A C A A A A A A A A A A
10 chr10_45829994 0 45829994 C C C C C C C C C C C C C C C C T T C C
10 chr10_45835845 0 45835845 C C C C C C C C C C C C C C C C C T C C
10 chr10_45838953 0 45838953 T T T T T T T T C T T T T T T T T T T T
10 chr10_45844390 0 45844390 C C C C C C C C C T C C C C C C C C C C
10 chr10_45851691 0 45851691 A A A A A A A A A G A A A A A A A A A A
10 chr10_45852736 0 45852736 T T T T T T T T T T T T T T T T C C T T
10 chr10_45853791 0 45853791 G G C C C C G G G G G G G G G G G G G G
10 chr10_45856399 0 45856399 T T T T T T T T C C C C T T T T T T T T
10 chr10_45859954 0 45859954 G G G G G G G G A A A A G G G G G G G G
10 chr10_45865917 0 45865917 T T T T T T T T T T T T T T T T C T T T
10 chr10_45875265 0 45875265 C C A A A A A A A A A A A A A A A A C C
10 chr10_45875366 0 45875366 G G G G G G G G G G G G G G A G G G G G
10 chr10_45875785 0 45875785 C C C C C C C C C C C C C C T T C C C C
10 chr10_45877734 0 45877734 C C C C C C C C C C A C C C C C C C C C
10 chr10_45878110 0 45878110 C C G G C C C C C C C C C C C C C C C C
10 chr10_45880507 0 45880507 C C C C T T C C C C C C C C C C C C C C
10 chr10_45890289 0 45890289 A A A A A A A A A A A A A A A A G G A A
10 chr10_45900500 0 45900500 A A A A A A A A C C C C A A A A A A A A
10 chr10_45902536 0 45902536 C C C C C C C C A A A A C C C C C C C C
10 chr10_45905141 0 45905141 A A G G A A A A A A A A A A A A A A A A
10 chr10_45905267 0 45905267 A A A A A A A A A A A A A G A A A A A A
10 chr10_45905597 0 45905597 C C C C C C C C A A A A C C C C C C C C
10 chr10_45930274 0 45930274 T T T T T T A A T T T T T T T T T T T T
10 chr10_45930552 0 45930552 G G G G G G G G G G G G G G A A A A G G
10 chr10_45931056 0 45931056 A G G G G G G G G G G G G G G G G G G G
10 chr10_45935042 0 45935042 A A C C A A A A A A A A A A A A A A A A
10 chr10_45938659 0 45938659 G G G G G G G G A G G G G G G G G G G G
10 chr10_45939670 0 45939670 C C C C C C C C A A A A C C C C C C C C
10 chr10_45949629 0 45949629 A A A A A A A A A A C C A A A A A A A A
10 chr10_45951086 0 45951086 A A A A A A A A A A A A A A A G A A A A
10 chr10_45954102 0 45954102 C C C C C C C C T T T T C C C C C C C C
10 chr10_45965635 0 45965635 G G G G G G G G T T T T G G G G G G G G
10 chr10_45977085 0 45977085 T T T T T T T T T T T T G T T T T T T T
10 chr10_45978040 0 45978040 C C C C C C C C T T T T C C C C C C C C
10 chr10_45981472 0 45981472 C C C C C C C C C C C C C C C C C T C C
10 chr10_45987322 0 45987322 A A A A A A A A G G G G A A A A A A A A
10 chr10_45990223 0 45990223 C C C C C C C C T T T T C C C C C C C C
10 chr10_46006482 0 46006482 C C C C C T C C C C C C C C C C C C C C
10 chr10_46009061 0 46009061 C C C C C C C C T T T T C C C C C C C C
10 chr10_46015955 0 46015955 G G G G G G G G A A A A G G G G G G G G
10 chr10_46029374 0 46029374 C C C C C C C C A A A A C C C C C C C C
10 chr10_46031199 0 46031199 G G G G G G G G G G G G G G G G G T G G
10 chr10_46044999 0 46044999 C C C C A C C C C C C C C C C C C C C C
10 chr10_46068145 0 46068145 T T T T C C T T T T T T T T T T T T T T
10 chr10_46069747 0 46069747 G G G G G G G G A A A A G G G G G G G G
10 chr10_46073437 0 46073437 A A A A A A A A G G G G A A A A A A A A
10 chr10_46083418 0 46083418 G G G G G G G G A A A A G G G G G G G G
10 chr10_46089979 0 46089979 C C T T C C C C C C C C C C C C C C C C
10 chr10_46090861 0 46090861 G G A A A A G G A A A A A A A A A A G G
10 chr10_46095590 0 46095590 T T T T T T T T T T T T A A A A T T T T
10 chr10_46099704 0 46099704 A G G G G G G G G G G G G G G G G G G G
10 chr10_46104029 0 46104029 T T T T T T T T G G G G T T T T T T T T
10 chr10_46112658 0 46112658 A A G G G G A A G G G G G G G G G G A A
10 chr10_46114766 0 46114766 T T T T T T T T T T T T G G T T T T T T
10 chr10_46117124 0 46117124 C C C C C C C C C C C T C C C C C C C C
10 chr10_46123039 0 46123039 G T G G G G G G G G G G G G G G G G G G
10 chr10_46135954 0 46135954 C C A A A A C C A A A A A A A A A A C C
10 chr10_46140147 0 46140147 T T T T T T T T T T T T G T T T T T T T
10 chr10_46154806 0 46154806 G T T T T T G G T T T T T T T T T T G G
10 chr10_46156472 0 46156472 A A A A A A A A A A A A A A C C A A A A
10 chr10_46157021 0 46157021 A A A A A A A A A A A A A A A A A G A A
10 chr10_46162389 0 46162389 C C C C C C C C G G G G C C C C C C C C
10 chr10_46165474 0 46165474 G G G G G G G G G G G G A G G G G G G G
10 chr10_46185526 0 46185526 A A A A G G A A A A A A A A A A A A A A
10 chr10_46187798 0 46187798 C C C C C C C C C C C C C T C C C C C C
10 chr10_46194452 0 46194452 G G G G G G G G T T T T G G G G G G G G
10 chr10_46200615 0 46200615 C C C C C G C C C C C C C C C C C C C C
10 chr10_46221823 0 46221823 A G G G G G G G G G G G G G G G G G G G
10 chr10_46221837 0 46221837 C C C C C G C C C C C C C C C C C C C C
10 chr10_46223689 0 46223689 G G G G G G G G A G A A G G G G G G G G
10 chr10_46245820 0 46245820 G G G G G G G G C G G G G G G G G G G G
10 chr10_46252963 0 46252963 A A A A A A A A A A A A A G A A A A A A
10 chr10_46266789 0 46266789 T T T T T T T T T T T T C C T T T T T T
10 chr10_46272912 0 46272912 T T T T T T T T T T C T T T T T T T T T
10 chr10_46273366 0 46273366 G G G G G G A A G G G G G G G G G G G G
10 chr10_46276860 0 46276860 T T T T T T T T T T T T T T T T G T T T
10 chr10_46280073 0 46280073 C C C C C T C C C C C C C C C C C C C C
10 chr10_46287692 0 46287692 A A A A A A A A G G G G A A A A A A A A
10 chr10_46292787 0 46292787 G T T T T T G G T T T T T T T T T T G G
10 chr10_46304892 0 46304892 C C G G G G G G G G G G G G G G G G C C
10 chr10_46337913 0 46337913 G G G G G G G G T T T T G G G G G G G G
10 chr10_46347103 0 46347103 C C C C C C C C C C C T C C C C C C C C
10 chr10_46350594 0 46350594 A A A A A A A A A A A A A A A G A A A A
10 chr10_46366237 0 46366237 A A A A A A A A G G A A A A A A A A A A
10 chr10_46377606 0 46377606 G G G G G G G G G G G G A G G G G G G G
10 chr10_46381566 0 46381566 C C C C C C C C C C C C C C C C C T C C
10 chr10_46408217 0 46408217 A A A A A A A A C C C C A A A A A A A A
10 chr10_46409931 0 46409931 C C C C C C C C C C C C C C C T C C C C
10 chr10_46412578 0 46412578 A A A A A A A A A A A A A A A A A C A A
10 chr10_46414480 0 46414480 C C A A C C C C C C C C C C C C C C C C
10 chr10_46415020 0 46415020 C C C C C C C C C C C C C C C T C C C C
10 chr10_46417888 0 46417888 G G G G G G G G G G G G G G C G G G G G
10 chr10_46418499 0 46418499 A A A A A A A A A A A A A A A A A C A A
10 chr10_46424811 0 46424811 A A A A A A A A A A A A A A A A A G A A
10 chr10_46429840 0 46429840 C C C C C C C C T T C T C C C C C C C C
10 chr10_46431974 0 46431974 A G A A A A A A A A A A A A A A A A A A
10 chr10_46439740 0 46439740 A A A A A A A A A A A A A C A A A A A A
10 chr10_46461073 0 46461073 T T T T T T T T T T T T C T T T T T T T
10 chr10_46462036 0 46462036 A A A A A A A A A A A A A A A A A G A A
10 chr10_46470239 0 46470239 T T T T T T C C T T T T T T T T T T T T
10 chr10_46476468 0 46476468 T T T T A A T T T T T T T T T T T T T T
10 chr10_46481497 0 46481497 T T T T T T T T T T T T T T T T C C T T
10 chr10_46482421 0 46482421 G G G G A G G G G G G G G G G G G G G G
10 chr10_46490347 0 46490347 C C C C C C C C C C C C C C C C C T C C
10 chr10_46493888 0 46493888 A A A A A A A A A A A A G G G G A G A A
10 chr10_46499506 0 46499506 G G G G G G G G G G G T G G G G G G G G
10 chr10_46518715 0 46518715 A A A A A A A A A A A A A G A A A A A A
10 chr10_46549933 0 46549933 C C C T C C C C C C C C C C C C C C C C
10 chr10_46551801 0 46551801 T T A A A A T T A A A A A A A A A A T T
10 chr10_46554230 0 46554230 C C C C C T C C C C T T C C C C C C C C
10 chr10_46554515 0 46554515 G G G G G G G G G G G G G G G T G G G G
10 chr10_46555617 0 46555617 C C C C C C C C T T T T C C C C C C C C
10 chr10_46561176 0 46561176 T T T T T T T T T T T T T T C T T T T T
10 chr10_46564114 0 46564114 G G G G A G G G G G G G G G G G G G G G
10 chr10_46564753 0 46564753 G G G G G G G G G G G G G G A G G G G G
10 chr10_46564854 0 46564854 C C T T C C C C C C C C C T T T T T C C
10 chr10_46572569 0 46572569 T T C T T T T T T T T T T T T T T T T T
10 chr10_46573402 0 46573402 T T T T C T T T T T T T C C C C C C T T
10 chr10_46578188 0 46578188 C C C C C C C C T T T T C C C C C C C C
10 chr10_46586602 0 46586602 G G G G G G G G G G A G G G G G G G G G
10 chr10_46597806 0 46597806 G G G G G G G G G G G G G G G G A A G G
10 chr10_46603564 0 46603564 G G G G G G G G G G G G T T G G G G G G
10 chr10_46604966 0 46604966 C C C T C T C C C C C C C C C C C C C C
10 chr10_46609154 0 46609154 G T T T T T T T T T T T T T T T T T T T
10 chr10_46619952 0 46619952 A A A T A A A A A A A A A A A A A A A A
10 chr10_46629936 0 46629936 G G G G G T G G G G G G G G G G G G G G
10 chr10_46632498 0 46632498 A A A A A G A A A A A A A A A A A A A A
10 chr10_46662586 0 46662586 A A A A A C A A A A A A A A A A A A A A
10 chr10_46670183 0 46670183 C C C T C C C C C C C T C C C C C C C C
10 chr10_46671289 0 46671289 A A A A A A A A A A A A G G A A A A A A
10 chr10_46677275 0 46677275 C C C C C T C C C C C C C C C C C C C C
10 chr10_46715133 0 46715133 T T T T T T T T T T T T T T T T C C T T
10 chr10_46716683 0 46716683 G G G G G G G G G G G G G G G G A A G G
10 chr10_46719200 0 46719200 G G G G G G G G G G G G A G G G G G G G
10 chr10_46726228 0 46726228 A C C C C C C C C C C C C C C C C C C C
10 chr10_46727130 0 46727130 A A A A A A A A A A A A A C A A A A A A
10 chr10_46731159 0 46731159 C C C G C C C C C C C C C C C C C C C C
10 chr10_46736396 0 46736396 A A A A A A A A A A A A A A A A A C A A
10 chr10_46740508 0 46740508 T T T T T T T T T T T T A T T T T T T T
10 chr10_46757309 0 46757309 C C C T C C C C C C C C C C C C C C C C
10 chr10_46766149 0 46766149 G G G G G G G G G G G G G G A A G G G G
10 chr10_46770324 0 46770324 A A A A A A A A A A A A A G A A A A A A
10 chr10_46776120 0 46776120 A A A A A A A A A A A A A A A A A G A A
10 chr10_46780565 0 46780565 A A A A A A A A A A A A A A T T A A A A
10 chr10_46788459 0 46788459 C C C C C T C C C C C C C C C C C C C C
10 chr10_46801842 0 46801842 A A A A A A A A G G G G A A A A A A A A
10 chr10_46809862 0 46809862 C C C C C C C C C C C C C C C T C C C C
10 chr10_46820996 0 46820996 T T C C C C T T C C C C C C C C C C T T
10 chr10_46822686 0 46822686 G G G G G G G G G G A G G G G G G G G G
10 chr10_46825572 0 46825572 A A A A A A A A A A A A C C A A A A A A
10 chr10_46837903 0 46837903 T T T T T T T T T T T T T T C C T T T T
10 chr10_46856967 0 46856967 C C C T C T C C T T T T T T T T T T C C
10 chr10_46859564 0 46859564 A A A A A A A A G G G G A A A A A A A A
10 chr10_46881549 0 46881549 C C A C C C C C C C C C C C C C C C C C
10 chr10_46881777 0 46881777 A A G G G G A A G G G G G G G G G G A A
10 chr10_46884974 0 46884974 C C C C C C C C C C C C C C C C T T C C
10 chr10_46899699 0 46899699 G G G G G G G G A A A A G G G G G G G G
10 chr10_46915159 0 46915159 A A A A A A A A G G G G A A A A A A A A
10 chr10_46931909 0 46931909 C C C C C C C C T T T T T T T T T T C C
10 chr10_46937036 0 46937036 T T T T T T T T C T T T T T T T T T T T
10 chr10_46939943 0 46939943 C C C C C C C C C C C C C C C C T T C C
10 chr10_46949100 0 46949100 C C C C C C C C C C C C C C C C T T C C
10 chr10_46949891 0 46949891 C C C C C C C C T T T T C C C C C C C C
10 chr10_46950094 0 46950094 C C C C C C C C C T C C C C C C C C C C
10 chr10_46951412 0 46951412 G G G G G G G G T T T T G G G G G G G G
10 chr10_46952847 0 46952847 G G G G G G G G G G G G G G G G A A G G
10 chr10_46953008 0 46953008 G G T T G G G G G G G G G G G G G G G G
10 chr10_46956407 0 46956407 A A A A A A A A C C C C A A A A A A A A
10 chr10_46960744 0 46960744 G G G G G G G G A G G G G G G G G G G G
10 chr10_46962357 0 46962357 C C C C C C C C C C C C C C C C G G C C
10 chr10_46977583 0 46977583 A A A A A A A A C C C C A A A A A A A A
10 chr10_46987113 0 46987113 T T T T T T T T T T T T C C T T T T T T
10 chr10_46994903 0 46994903 A A A A A A A A A C A A A A A A A A A A
10 chr10_46996731 0 46996731 A A A A A A A A G G G G A A A A A A A A
10 chr10_47001558 0 47001558 T T T T T T T T C C C C T T T T T T T T
10 chr10_47004355 0 47004355 C C C C C T C C C C C C C C C C C C C C
10 chr10_47006138 0 47006138 A A A A A A A A A A A A A G A A A A A A
10 chr10_47012297 0 47012297 T T T T T T T T T T T T C T T T T T T T
10 chr10_47018560 0 47018560 G G G G G G G G A A A A G G G G G G G G
10 chr10_47019245 0 47019245 C C C C C C C C C T C C C C C C C C C C
10 chr10_47036410 0 47036410 T T T T T T T T C C C C T T T T T T T T
10 chr10_47037017 0 47037017 T T T T T T A A T T T T T T T T T T T T
10 chr10_47041167 0 47041167 G G G G G G G G G G G G G G G G A A G G
10 chr10_47041311 0 47041311 C C C C C C C C C T C C C C C C C C C C
10 chr10_47051521 0 47051521 A A A A A A A A A A A A A A C C A A A A
10 chr10_47054543 0 47054543 A A A A A A A A A A A A A A A C A A A A
10 chr10_47068358 0 47068358 G G G G G G G G T T T T G G G G G G G G
10 chr10_47071881 0 47071881 T T T T T T T T T T T T T T C T T T T T
10 chr10_47095476 0 47095476 G G G G G G G G A A A A G G G G G G G G
10 chr10_47101725 0 47101725 G G G G G G G G A A A A G G G G G G G G
10 chr10_47103605 0 47103605 G G G G G G G G G G G G G T G G G G G G
10 chr10_47120201 0 47120201 C C C C C C C C C C C C C G C C C C C C
10 chr10_47121113 0 47121113 G G G G G G G G A A A A G G G G G G G G
10 chr10_47130010 0 47130010 T T T T T T T T G G G G T T T T T T T T
10 chr10_47132240 0 47132240 G G G G A A G G G G G G G G G G G G G G
10 chr10_47132605 0 47132605 A A A A A A A A C C C C A A A A A A A A
10 chr10_47146158 0 47146158 C C C C C C C C C T C C C C C C C C C C
10 chr10_47153850 0 47153850 G G G G G G G G A A G G G G G G G G G G
10 chr10_47170699 0 47170699 G G G G G G G G A A A A G G G G G G G G
10 chr10_47175703 0 47175703 G G G G G G G G G G A G G G G G G G G G
10 chr10_47191604 0 47191604 A A A A A A A A G G G G A A A A A A A A
10 chr10_47195153 0 47195153 A A A A G G A A A A A A A A A A A A A A
10 chr10_47208133 0 47208133 A A A A A A A A G G G G A A A A A A A A
10 chr10_47219584 0 47219584 A A A A A A A A A A A G A A A A A A A A
10 chr10_47225611 0 47225611 A A A A A A A A A A A A A A A G A A A A
10 chr10_47228092 0 47228092 T T T T T T T T G G G T T T G T T T T T
10 chr10_47240408 0 47240408 A A A A A A A A A A A G A A A A A A A A
10 chr10_47240534 0 47240534 A A A A A A A A A A A A A A A A G G A A
10 chr10_47242285 0 47242285 C C C C C C C C C C C C C C C C T T C C
10 chr10_47243660 0 47243660 G G G G G G G G G G G G G G A G G G G G
10 chr10_47244121 0 47244121 T T T T C C T T T T T T T T T T T T T T
10 chr10_47245706 0 47245706 G G G G G G G G A A A A G G G G G G G G
10 chr10_47249277 0 47249277 C C C C C C C C T T T T C C C C C C C C
10 chr10_47253502 0 47253502 A A A A A A A A A A A A A A G G G G A A
10 chr10_47262519 0 47262519 G G G G G G G G A A A A G G G G G G G G
10 chr10_47272924 0 47272924 C C C T C C C C C C C C C C C C C C C C
10 chr10_47283744 0 47283744 T T C T T T T T T T T T T T T T T T T T
10 chr10_47294761 0 47294761 A A G G G G G G G G G G G G G G G G G G
10 chr10_47296634 0 47296634 G G C C C C G G G G G G G G G G G G G G
10 chr10_47299828 0 47299828 T T G T G G T T T T T T T T T T T T T T
10 chr10_47301133 0 47301133 T T T T T T T T C C C C T T T T T T T T
10 chr10_47303684 0 47303684 C C C C C C C C C C C C A A A A A A C C
10 chr10_47308372 0 47308372 C C C C C C C C C C C C C T T T C C C C
10 chr10_47312145 0 47312145 A A A A A A A A A A A C A A A A A A A A
10 chr10_47321991 0 47321991 G G G G G G A A G G G G G G G G G G G G
10 chr10_47324833 0 47324833 C C C C C C C C G G G G G G G G G G C C
10 chr10_47347720 0 47347720 A A A A A A A A C C C C A A A A A A A A
10 chr10_47348441 0 47348441 C C C C C C C C G G G G C C C C C C C C
10 chr10_47352395 0 47352395 T T C C C C C C C C C C C C C C C C C C
10 chr10_47353721 0 47353721 G G G G G G G G G G A G G G G G G G G G
10 chr10_47392558 0 47392558 G G G G G G G G G G G G A G G G G G G G
10 chr10_47405529 0 47405529 G G G G G G G G C G G G G G G G G G G G
10 chr10_47412887 0 47412887 A A A T A A A A A A A A A A A A A A A A
10 chr10_47426421 0 47426421 G G A G A A G G A A A A A A A A A A G G
10 chr10_47427642 0 47427642 C C C C C C C C C C C C C C C C T T C C
10 chr10_47428089 0 47428089 G G G G G G G G A A A A G G G G G G G G
10 chr10_47431223 0 47431223 T T T T T T T T C T T T T T T T T T T T
10 chr10_47433329 0 47433329 C C C C C C C C G G G G C C C C C C C C
10 chr10_47433427 0 47433427 T T T T T T T T T T T T C T C C T T T T
10 chr10_47436818 0 47436818 A A A A A A A A G G G G A A A A A A A A
10 chr10_47436956 0 47436956 A A A G A A A A A A A A A A A A A A A A
10 chr10_47439454 0 47439454 A A A A A A A A G G G G A A A A A A A A
10 chr10_47451508 0 47451508 A A A A A A A A G G G G A A A A A A A A
10 chr10_47455173 0 47455173 C C C G C C C C C C C C C C C C C C C C
10 chr10_47455349 0 47455349 T T T T T T T T G T G T T T T T T T T T
10 chr10_47485650 0 47485650 T T T T T T T T T T T T G T T T G G T T
10 chr10_47486508 0 47486508 T T T T T T T T T T T T C T T T T T T T
10 chr10_47487436 0 47487436 C C C C T T C C C C C C C C C C C C C C
10 chr10_47488374 0 47488374 T T T T T T T T G T T T T T T T T T T T
10 chr10_47491765 0 47491765 G G G G G G G G T T T T G G G G G G G G
10 chr10_47500182 0 47500182 T T T T T T T T C C C C T T T T T T T T
10 chr10_47524946 0 47524946 G G G G G G G G G G G G A G G G G G G G
10 chr10_47528325 0 47528325 C G C C C C C C C C C C C C C C C C C C
10 chr10_47533369 0 47533369 C C C C C C C C C C C C C T C C C C C C
10 chr10_47557883 0 47557883 C C C C T T C C C C C C C C C C C C C C
10 chr10_47563256 0 47563256 C C C C T T C C C C C C C C C C C C C C
10 chr10_47565556 0 47565556 C C C C C C C C T T T T C C C C C C C C
10 chr10_47570617 0 47570617 T T T T T T T T C C C C T T T T T T T T
10 chr10_47583799 0 47583799 T T T T T T T T G G G G T T T T T T T T
10 chr10_47585440 0 47585440 A A A A A A A A A A A A A A A A G G A A
10 chr10_47589501 0 47589501 C C G G C C C C C C C C C C C C C C C C
10 chr10_47593818 0 47593818 C C C C C C C C A A A A C C C C C C C C
10 chr10_47601805 0 47601805 G G G G G G T T G G G G G G G G G G G G
10 chr10_47604665 0 47604665 G G G G G G G G A A A G G G G G G G G G
10 chr10_47608561 0 47608561 C C C C C C C C C C C C C C C T C C C C
10 chr10_47616368 0 47616368 T T T T T T T T A A A A T T T T T T T T
10 chr10_47616946 0 47616946 A G A A A A G G G G G G G G G G G G G G
10 chr10_47619599 0 47619599 G G G G G G G G A A A A G G G G G G G G
10 chr10_47628092 0 47628092 C C C C C C C C C C C C C C T T C C C C
10 chr10_47628935 0 47628935 G G G G G G G G G G G G A A A A A A G G
10 chr10_47631229 0 47631229 A A A A A A A A T T T T A A A A T T A A
10 chr10_47636989 0 47636989 A A A A A A T T A A A A A A A A A A A A
10 chr10_47644959 0 47644959 G G G G G G G G A G A A A A G G A A G G
10 chr10_47650758 0 47650758 T T T T T T T T C C C T T T T T T T T T
10 chr10_47652581 0 47652581 C C C C C C C C T T T T C C C C C C C C
10 chr10_47656130 0 47656130 A G A A A A G G A A A A A A A A A A A A
10 chr10_47658148 0 47658148 A G A A A A A A A A A A A A A A A A A A
10 chr10_47660317 0 47660317 G G G G G G G G T T T T G G G G G G G G
10 chr10_47662737 0 47662737 T T T T T T T T G G T T T T T T T T T T
10 chr10_47673002 0 47673002 A A A A A A A A A A A A A G A A A A A A
10 chr10_47673068 0 47673068 T T C C T T T T T T T T T T T T T T T T
10 chr10_47673790 0 47673790 T T T T T T T T T T T T T T C C T T T T
10 chr10_47685168 0 47685168 G G G G G G G G A A A A G G G G G G G G
10 chr10_47687619 0 47687619 A A A A A A A A G G G G A A A A A A A A
10 chr10_47688340 0 47688340 C C C C C C C C C C C C C C C C A A C C
10 chr10_47739308 0 47739308 T T T T T T T T G T G T T T T T T T T T
10 chr10_47746335 0 47746335 C C C C A C C C C C C C C C C C C C C C
10 chr10_47746920 0 47746920 G G G G G G G G C G G G G G G G G G G G
10 chr10_47750943 0 47750943 T T C C C T T T T T T T T T T T T T T T
10 chr10_47754820 0 47754820 G G G G G G G G G G G G G G A A A A G G
10 chr10_47755862 0 47755862 G G G G G G G G G G G G A G G G G G G G
10 chr10_47758010 0 47758010 T T C C C T T T T T T T T T T T T T T T
10 chr10_47761668 0 47761668 C C C C C C C C G G G G C C C C C C C C
10 chr10_47769980 0 47769980 A A A A A A A A A A A G A A A A A A A A
10 chr10_47771607 0 47771607 G G G G G G G G G G A G G G G G G G G G
10 chr10_47775622 0 47775622 T T T T G G T T T T T T T T T T T T T T
10 chr10_47775680 0 47775680 C C C C C C C C C C C C C C T T C C C C
10 chr10_47780317 0 47780317 A A A T A A A A A A A A A A A A A A A A
10 chr10_47784852 0 47784852 C C C C C C C C C C C T C C C C C C C C
10 chr10_47787981 0 47787981 A A A A A A A A A A A A A G A A A A A A
10 chr10_47789441 0 47789441 T T T T T T T T T T T T G G G G G T T T
10 chr10_47799282 0 47799282 G G G G G G G G G G A G G G G G G G G G
10 chr10_47799950 0 47799950 G G G G G G G G G G G G A G G G G G G G
10 chr10_47800824 0 47800824 G G G G G G G G G G C G G G G G G G G G
10 chr10_47811216 0 47811216 T T T T T T T T C T C T T T T T T T T T
10 chr10_47814787 0 47814787 T T T T T T T T C C C C T T T T T T T T
10 chr10_47814964 0 47814964 C C C C C T C C C C C C C C C C C C C C
10 chr10_47816779 0 47816779 G G G G G G G G G G G G G G C G G G G G
10 chr10_47818038 0 47818038 G G G G G G G G G G G G A G G G G G G G
10 chr10_47820725 0 47820725 A A A A A A G G A A A A A A A A A A A A
10 chr10_47822899 0 47822899 A A A A A A A A A G A A A A A A A A A A
10 chr10_47826250 0 47826250 G G G G A G G G G G G G G G G G G G G G
10 chr10_47830018 0 47830018 G G G G G G G G C G C G G G G G G G G G
10 chr10_47830671 0 47830671 C C C C C C C C C T C T C C C C C C C C
10 chr10_47836037 0 47836037 G G G G G G G G A G A A G G G G G G G G
10 chr10_47836805 0 47836805 G G G G G G G G G G G G G G A A G G G G
10 chr10_47837663 0 47837663 A A A A A A A A T T T T A A A A A A A A
10 chr10_47845633 0 47845633 T T T T C C T T T T T T T T T T T T T T
10 chr10_47849989 0 47849989 A A A A A A A A A A A A A T A A A A A A
10 chr10_47857924 0 47857924 C C C T C C C C C C C C C C C C C C C C
10 chr10_47860120 0 47860120 G G A G A G G G G G G G G G G G G G G G
10 chr10_47882967 0 47882967 A A A A A A A A A A G G A A A A A A A A
10 chr10_47884826 0 47884826 C C C C C C C C C C C C C C T T C C C C
10 chr10_47889823 0 47889823 T T G G G G T T G G G G G G G G G G T T
10 chr10_47891209 0 47891209 T T C T T T T T T T T T T T T T T T T T
10 chr10_47892146 0 47892146 G G G G G G G G A A A A G G G G G G G G
10 chr10_47895368 0 47895368 T T T T T T T T T T T T T T T T G T T T
10 chr10_47897701 0 47897701 T T T T T T T T C C C C T T T T T T T T
10 chr10_47900891 0 47900891 A A A A A A A A G G G G A A A A A A A A
10 chr10_47907122 0 47907122 C C T T T T C C T T T T T T T T T T T T
10 chr10_47908914 0 47908914 G G G G G G G G G G G G A G G G G G G G
10 chr10_47908947 0 47908947 G G G G G G G G G G G G G G A A G G G G
10 chr10_47911388 0 47911388 G G G G G G C C G G G G G G G G G G G G
10 chr10_47915434 0 47915434 T T T T T T T T C T T T T T T T T T T T
10 chr10_47918330 0 47918330 T T T T T T T T C C C C T T T T T T T T
10 chr10_47926704 0 47926704 G G A G G G G G A A A A G G G G G G G G
10 chr10_47936878 0 47936878 A A A A A A A A A A A A A A A G A A A A
10 chr10_47940765 0 47940765 T T T T T T T T C C C C T T T T T T T T
10 chr10_47943333 0 47943333 G G G G G G G G A A A A G G G G G G G G
10 chr10_47947822 0 47947822 C C C C C C C C A A A A C C C C C C C C
10 chr10_47950186 0 47950186 T T T T T T T T T T T T T T A T T T T T
10 chr10_47950664 0 47950664 G G A G A G G G G G G G G G G G G G G G
10 chr10_47953921 0 47953921 A G A A A A A A A A A A A A A A A A A A
10 chr10_47954131 0 47954131 G G G G G G G G A A A A G G G G G G G G
10 chr10_47955431 0 47955431 C C C C C C C C C C C C C C A C C C C C
10 chr10_47960929 0 47960929 G G G G G G G G G G G G C G G G G G G G
10 chr10_47963267 0 47963267 C C C C C T C C C C C C C C C C C C C C
10 chr10_47973275 0 47973275 G G G G G G A A G G G G G G G G G G G G
10 chr10_47975150 0 47975150 C C C T C C C C C C C C C C C C C C C C
10 chr10_47981466 0 47981466 C C C C C C C C C C C C A C C C C C C C
10 chr10_47985707 0 47985707 A A A A A A A A A G G G A A A A A A A A
10 chr10_47987679 0 47987679 G G G G G G G G G G G G A G G G G G G G
10 chr10_47992590 0 47992590 C C C C C C C C C C C C C T C C C C C C
10 chr10_47993167 0 47993167 T T T T T T T T C T C C T T T T T T T T
10 chr10_48007784 0 48007784 A A A A A A A A A A A A A A A A A G A A
10 chr10_48008787 0 48008787 C C C C C C C C C T C C C C C C C C C C
10 chr10_48010878 0 48010878 T T G T T T T T T T T T T T T T T T T T
10 chr10_48010964 0 48010964 C C C C C C C C C C C C A C A A C C C C
10 chr10_48018675 0 48018675 A A A A A A A A C C C C A A A A A A A A
10 chr10_48039882 0 48039882 T T C T T T T T T T T T T T T T T T T T
10 chr10_48043250 0 48043250 G G G G A G G G G G G G G G G G G G G G
10 chr10_48044048 0 48044048 C C C C C C C C C G C C C C C C C C C C
10 chr10_48051086 0 48051086 A A G G G G G G G G G G G G G G G G G G
10 chr10_48052135 0 48052135 A A A A A A A A A T A A A A A A A A A A
10 chr10_48052232 0 48052232 A A A A G G A A A A A A A A A A A A A A
10 chr10_48053061 0 48053061 C C C C T T C C C C C C C C C C C C C C
10 chr10_48054171 0 48054171 G G G G G G G G G G G G A G G G G G G G
10 chr10_48055475 0 48055475 A A A A A A A A A G A A A A A A A A A A
10 chr10_48062834 0 48062834 A A A A A A A A A G G G A A A A A A A A
10 chr10_48072287 0 48072287 A A A A A A G G A A A A A A A A A A A A
10 chr10_48078157 0 48078157 A A A G A A A A A A A A A A A A A A A A
10 chr10_48085407 0 48085407 T T T T T T T T G G G G T T T T T T T T
10 chr10_48087692 0 48087692 T T T T T T T T T T T T G T T T T T T T
10 chr10_48093132 0 48093132 T T C C T T T T T T T T T T T T T T T T
10 chr10_48096075 0 48096075 A A C C C C A A A A A A A A A A A A A A
10 chr10_48098251 0 48098251 T T T T T T T T C T T T T T T T T T T T
10 chr10_48108362 0 48108362 C C C C C C C C C C C C C T C C C C C C
10 chr10_48117351 0 48117351 C C C C C C C C C C C C A C C C C C C C
10 chr10_48117645 0 48117645 C C C C C C C C C T C C C C C C C C C C
10 chr10_48121988 0 48121988 A A A A A A A A A A A A A T A A A A A A
10 chr10_48125129 0 48125129 C T T T T T T T T T T T T T T T T T T T
10 chr10_48126124 0 48126124 C C C C C T C C C C C C C C C C C C C C
10 chr10_48137908 0 48137908 G G G G G G A A G G G G G G G G G G G G
10 chr10_48137983 0 48137983 C C C C C T C C C C C C C C C T T T C C
10 chr10_48147609 0 48147609 A A A A A A A A G G G G A A A A A A A A
10 chr10_48155067 0 48155067 T T G T G T T T T T T T T T T T T T T T
10 chr10_48161302 0 48161302 G G G G G G G G C G C G G G G G G G G G
10 chr10_48168991 0 48168991 T T T T T T T T C T T T T T T T T T T T
10 chr10_48169897 0 48169897 C C C C C C C C T T T T C C C C C C C C
10 chr10_48173155 0 48173155 G G G G G G G G G T T T G G G G G G G G
10 chr10_48174346 0 48174346 T T T T A T T T T T T T T T T T T T T T
10 chr10_48192139 0 48192139 C C T T T T C C T T T T T T T T T T C C
10 chr10_48198708 0 48198708 C T C C C C C C C C C C C C C C C C C C
10 chr10_48201564 0 48201564 A A A A A A A A A A A A A A A G A A A A
10 chr10_48219328 0 48219328 G G G G G G G G G G G G G G G G A A G G
10 chr10_48220547 0 48220547 T T T T G T T T T T T T T T T T T T T T
10 chr10_48221038 0 48221038 G G G G G G G G A A A A G G G G G G G G
10 chr10_48222757 0 48222757 C C C C C C C C C T C C C C C C C C C C
10 chr10_48229105 0 48229105 A A A A A A A A C C C C A A A A A A A A
10 chr10_48232203 0 48232203 C C C C C C C C C T C C C C C C C C C C
10 chr10_48232631 0 48232631 T T T T T T T T C C C C T T T T T T T T
10 chr10_48233477 0 48233477 T T T T T T T T A T A T T T T T T T T T
10 chr10_48235249 0 48235249 T T T T T T C C T T T T T T T T T T T T
10 chr10_48239636 0 48239636 C C C C C C C C C C C C C T C C C C C C
10 chr10_48244358 0 48244358 A A A A A A A A T T T T A A A A A A A A
10 chr10_48244490 0 48244490 G G G G G G G G G G G G A G G G G G G G
10 chr10_48247516 0 48247516 A A A A G G A A A A A A A A A A A A A A
10 chr10_48257513 0 48257513 C C C C C C C C C C C T C C C C C C C C
10 chr10_48259208 0 48259208 T T T T T T T T T T T T C T T T T T T T
10 chr10_48264748 0 48264748 A A A A A A A A A A A A A T A A A A A A
10 chr10_48268859 0 48268859 C C T T C C C C C C C C C C C C C C C C
10 chr10_48274774 0 48274774 A A T T T T A A A A A A A A A A A A A A
10 chr10_48281102 0 48281102 A A G G G G G G G G G G G G G G G G A A
10 chr10_48286241 0 48286241 G G G G G G G G G G G G A G G G G G G G
10 chr10_48292220 0 48292220 G G G G G G G G G G G G A G G G G G G G
10 chr10_48308729 0 48308729 C C C C C T C C C C C C C C C C C C C C
10 chr10_48310674 0 48310674 A A A A A G A A A A A A A A A A A A A A
10 chr10_48310950 0 48310950 T T C C C C C C C C C C C C C C C C C C
10 chr10_48316763 0 48316763 G G G G G G G G G G G G A G G G G G G G
10 chr10_48318967 0 48318967 C C C C C C C C C C C C C C C C T T C C
10 chr10_48320409 0 48320409 A A G G A A A A A A A A A A A A A A A A
10 chr10_48323954 0 48323954 G G A A A A A A A A A A A A A A A A A A
10 chr10_48326294 0 48326294 C C C C C C C C T T T T C C C C C C C C
10 chr10_48328043 0 48328043 T T C C C C C C C C C C C C C C C C C C
10 chr10_48340658 0 48340658 G G G G G G A A A A A A G G G G G G G G
10 chr10_48341735 0 48341735 G G C G G G G G G G G G G G G G G G G G
10 chr10_48344638 0 48344638 T T T T A T T T T T T T T T T T T T T T
10 chr10_48357513 0 48357513 G G A A G G G G A A A A G G G G G G A A
10 chr10_48358910 0 48358910 T T T T T T T T C C C C T T T T T T T T
10 chr10_48385140 0 48385140 G G A G G G G G G G G G G G G G G G G G
10 chr10_48386271 0 48386271 T T T T T T T T T T T T T T C T T T T T
10 chr10_48386934 0 48386934 C C C C C C C C C C A C C C C C C C C C
10 chr10_48393513 0 48393513 A A A A A A A A A A A A A A G G A A A A
10 chr10_48397526 0 48397526 G G G G G G G G G G A G G G G G G G G G
10 chr10_48397970 0 48397970 G G G G G G G G G G G G A G G G G G G G
10 chr10_48405596 0 48405596 A A A A A A A A A A A A A A G G A A A A
10 chr10_48413988 0 48413988 C C C C C C C C C C C C C T C C C C C C
10 chr10_48425584 0 48425584 C C C C C C C C C C C C C C C C T T C C
10 chr10_48432200 0 48432200 T T T T T T T T C C C C T T T T T T T T
10 chr10_48433707 0 48433707 G G G G G G G G A A A A G G G G G G G G
10 chr10_48433737 0 48433737 A A A A A A A A G G G G A A A A A A A A
10 chr10_48444239 0 48444239 C C C C C C C C T T T T C C C C C C C C
10 chr10_48446111 0 48446111 A A A G A G A A A A A A A A A A A A A A
10 chr10_48446709 0 48446709 C C C C C C C C C C C C C C G G C C C C
10 chr10_48456257 0 48456257 A A A G A A A A A A A A A A A A A A A A
10 chr10_48459244 0 48459244 C C C T T T C C C C C C C C C C C C C C
10 chr10_48464744 0 48464744 T T T T T T T T C C C C T T T T T T T T
10 chr10_48468368 0 48468368 A G G G G G A A G G G G G G G G G G A A
10 chr10_48480010 0 48480010 T T T T T T T T T T C T T T T T T T T T
10 chr10_48480543 0 48480543 G G A G G G G G G G G G G G G G G G G G
10 chr10_48486052 0 48486052 G G G G G G G G G G G G C G G G G G G G
10 chr10_48487663 0 48487663 T T T T T T T T T T T T C T C C T T T T
10 chr10_48488175 0 48488175 G G G G G T G G G G G G G G G G G G G G
10 chr10_48497262 0 48497262 T T T T T T T T T T T T T T T T C C T T
10 chr10_48515320 0 48515320 G G A G G G G G G G G G G G G G G G G G
10 chr10_48518366 0 48518366 G G G G C G G G C C C C G G G G G G G G
10 chr10_48521243 0 48521243 G G A A A G G G G G G G G G G G G G G G
10 chr10_48524958 0 48524958 A A A A A A A A A A A A A G A A A A A A
10 chr10_48527946 0 48527946 T T T T T T T T T T T T T T T T C T T T
10 chr10_48528453 0 48528453 A A A A A A A A T T T T A A A A A A A A
10 chr10_48529894 0 48529894 G G G G G G G G G G G G A G A A A A G G
10 chr10_48559471 0 48559471 G T G G G G G G G G G G G G G G G G G G
10 chr10_48560745 0 48560745 T T T T T T T T C C C C T T T T T T T T
10 chr10_48561355 0 48561355 A A A A A A A A A A A A A G A A A A A A
10 chr10_48564434 0 48564434 G G G G G G G G G G G G G G A G G G G G
10 chr10_48570181 0 48570181 C C T T C C C C C C C C C C C C C C C C
10 chr10_48574974 0 48574974 G G G G G G G G G G G G C G G G G G G G
10 chr10_48588176 0 48588176 G G G G G G G G G G G G G G A A G G G G
10 chr10_48591291 0 48591291 C C C C C C C C T T T T C C C C C C C C
10 chr10_48595115 0 48595115 C T T T T T T T T T T T T T T T T T T T
10 chr10_48600158 0 48600158 T T T T T T T T C C C C T T T T T T T T
10 chr10_48602203 0 48602203 C C C C C C C C C C C T C C C C C C C C
10 chr10_48605680 0 48605680 C C C C C C C C C C C C C T C C C C C C
10 chr10_48607005 0 48607005 T T T T T T T T T T T T T T C C T T T T
10 chr10_48617797 0 48617797 T T T T T T T T T T T T T T T T C C T T
10 chr10_48619374 0 48619374 C C C C C C C C A A A A C C C C C C C C
10 chr10_48621253 0 48621253 C C C C C C C C A A A A C C C C C C C C
10 chr10_48622566 0 48622566 C C C C T T C C C C C C C C C C C C C C
10 chr10_48628049 0 48628049 C C C C C C C C C T C C C C C C C C C C
10 chr10_48630893 0 48630893 T T T T T T T T C C C C T T T T T T T T
10 chr10_48632474 0 48632474 C C C C C C C C C C C C C G C C C C C C
10 chr10_48636575 0 48636575 C C C C C C C C C C C C C C T T C C C C
10 chr10_48642199 0 48642199 T T T T T T T T T T T T T T T T C T T T
10 chr10_48645389 0 48645389 C C C C C C C C C C C C C T C C C C C C
10 chr10_48645406 0 48645406 T T G G G T T T T T T T T T T T T T T T
10 chr10_48648451 0 48648451 T T T T T T T T T T T T C T T T T T T T
10 chr10_48649667 0 48649667 G G G G G G G G G G A G G G G G G G G G
10 chr10_48651358 0 48651358 T T T T T T T T A T T T T T T T T T T T
10 chr10_48653843 0 48653843 A A G G A G A A A A A A A A A A A A A A
10 chr10_48687273 0 48687273 C C C C C C C C C C C C C C C C T T C C
10 chr10_48695837 0 48695837 T T T T T T T T T T T T T T C T T T T T
10 chr10_48710766 0 48710766 A A A A A A C C A A A A A A A A A A A A
10 chr10_48711119 0 48711119 G G G G G G C C G G G G G G G G G G G G
10 chr10_48725822 0 48725822 C C C C C C C C T T T T C C C C C C C C
10 chr10_48725937 0 48725937 T T C C C C T T C C C C C C C C C C T T
10 chr10_48734648 0 48734648 G G G G G T G G G G G G G G G G G G G G
10 chr10_48741113 0 48741113 A A A A A G A A A A A A A A A A A A A A
10 chr10_48745742 0 48745742 G G G G G G G G C C C C G G G G G G G G
10 chr10_48771498 0 48771498 G G G G G G G G G G G G G G G G A A G G
10 chr10_48773248 0 48773248 C C C C C C C C C C C G C C C C C C C C
10 chr10_48781002 0 48781002 A A A A A A A A G G G G A A A A A A A A
10 chr10_48784119 0 48784119 A A G G G G A A G G G G G G G G G G A A
10 chr10_48784396 0 48784396 T T G G G T T T T T T T T T T T T T T T
10 chr10_48784830 0 48784830 G G G G G G G G G G G G A A G G G G G G
10 chr10_48793202 0 48793202 C C C C C C C C C C A C C C C C C C C C
10 chr10_48796521 0 48796521 A A A G A A A A A A A A A A A A A A A A
10 chr10_48798321 0 48798321 T T T T T T T T G T G T T T T T T T T T
10 chr10_48811720 0 48811720 C C C C C C C C A A A A C C C C C C C C
10 chr10_48812346 0 48812346 A A A A A A A A A A A A C C A A A A A A
10 chr10_48813437 0 48813437 C C C C C C C C T T T T C C C C C C C C
10 chr10_48813716 0 48813716 A A A A A A A A A A A A A A G G A A A A
10 chr10_48823500 0 48823500 G G G G G G G G G G G G C G G G G G G G
10 chr10_48826109 0 48826109 C C C C C C C C C T C C C C C C C C C C
10 chr10_48829347 0 48829347 T T T T T T T T C C C C T T T T T T T T
10 chr10_48832359 0 48832359 A A A A A A A A A A A A A A A A G G A A
10 chr10_48835597 0 48835597 C T T T T T T T T T T T T T T T T T C C
10 chr10_48841160 0 48841160 C C T T T T C C T T T T T T T T T T C C
10 chr10_48851836 0 48851836 C C C C C C C C T T T T C C C C C C C C
10 chr10_48864173 0 48864173 G G G G G G G G C G G G G G G G G G G G
10 chr10_48865169 0 48865169 C C C C C C C C C C C C C C C C C T C C
10 chr10_48865687 0 48865687 G G G G G G G G G G G G A G G G G G G G
10 chr10_48868704 0 48868704 G G G G G G G G G G G G G G G G A A G G
10 chr10_48869570 0 48869570 C C C C C C C C C T C C C C C C C C C C
10 chr10_48872146 0 48872146 A A A A A A A A G G G G A A A A A A A A
10 chr10_48877384 0 48877384 C C T T C C C C C C C C C C C C C C C C
10 chr10_48882597 0 48882597 C C T T C C C C C C C C C C C C C C C C
10 chr10_48886365 0 48886365 G G G G G G A A G G G G G G G G G G G G
10 chr10_48888284 0 48888284 C G C C C C C C C C C C C C C C C C G G
10 chr10_48895512 0 48895512 A A G G G G A A G G G G G G G G G G A A
10 chr10_48903420 0 48903420 G G G G G T G G G G G G G G G G G G G G
10 chr10_48926071 0 48926071 C C G G G G C C C C C C C C C C C C C C
10 chr10_48929969 0 48929969 G G G G G G G G G G G G G G A A G G G G
10 chr10_48931875 0 48931875 A A A A A A A A A A A A A A G G A A A A
10 chr10_48932886 0 48932886 G G A A A G G G G G G G G G G G G G G G
10 chr10_48945920 0 48945920 A A A A A A A A G G G G A A A A A A G G
10 chr10_48951558 0 48951558 T T T T T T T T T T T T C C T T T T T T
10 chr10_48955566 0 48955566 C C C C C C C C C C C C C C C C C T C C
10 chr10_48959777 0 48959777 T T T T T T T T T T T T C T T T T T T T
10 chr10_48967771 0 48967771 G G G G G G G G G G G G G G G G G T G G
10 chr10_48975946 0 48975946 A A A A A A A A A A A A A A G G A A A A
10 chr10_48977000 0 48977000 C C C C C C C C C C C C C G C C C C C C
10 chr10_48987069 0 48987069 G G G G G G G G G G G G G G G G A G G G
10 chr10_48992963 0 48992963 A A A A A A A A A A A A A A A A C C A A
10 chr10_49003338 0 49003338 C C C C C C C C C C C T C C C C C C C C
10 chr10_49007863 0 49007863 A A A A A A A A A A A A A A A A G G A A
10 chr10_49008089 0 49008089 T T C C C T T T T T T T T T T T T T T T
10 chr10_49008252 0 49008252 T T T T T T T T T T T T T T T T A A T T
10 chr10_49013644 0 49013644 C C C C C C C C G G C C C C C C C C C C
10 chr10_49024256 0 49024256 T T T T T T T T C C C C T T T T T T T T
10 chr10_49041366 0 49041366 G G G G A G G G G G G G G G G G G G G G
10 chr10_49041758 0 49041758 C C C C A C C C C C C C C C C C C C C C
10 chr10_49042309 0 49042309 G G G G G G G G A A A A G G G G G G G G
10 chr10_49060049 0 49060049 C C C C C C C C C C C C C C T T C C C C
10 chr10_49063103 0 49063103 G G G G G G G G A A A A G G G G G G G G
10 chr10_49068386 0 49068386 T T T T T T T T C C C C T T T T T T T T
10 chr10_49070147 0 49070147 A A A A A C A A A A A A A A A A A A A A
10 chr10_49070880 0 49070880 T T T T T T T T C T C C T T T T T T T T
10 chr10_49089262 0 49089262 C C C C C C T T C C C C C C C C C C C C
10 chr10_49091064 0 49091064 G G A A A A G G A A A A A A A A A A G G
10 chr10_49098124 0 49098124 T T T T T T T T T T T T C T T T T T T T
10 chr10_49100400 0 49100400 C C T T T T C C T T T T T T T T T T C C
10 chr10_49101422 0 49101422 G G G G G G G G G G G G C C G G G G G G
10 chr10_49102929 0 49102929 C C C C C C C C C T C C C C C C C C C C
10 chr10_49104354 0 49104354 G G C C G G G G G G G G G G G G G G G G
10 chr10_49109987 0 49109987 C C G G C C C C C C C C C C C C C C C C
10 chr10_49115992 0 49115992 C C C C C C C C G G G G C C C C C C C C
10 chr10_49116334 0 49116334 G G G G G G G G G G G G G T G G G G G G
10 chr10_49119222 0 49119222 C C C C C C C C C T C C C C C C C C C C
10 chr10_49120482 0 49120482 C C C C C C A A C C C C C C C C C C C C
10 chr10_49123967 0 49123967 G G G G G G G G A G A A G G G G G G G G
10 chr10_49136059 0 49136059 T T T T T T T T T T T T G T T T T T T T
10 chr10_49142683 0 49142683 G G A A A A G G A A A A A A A A A A G G
10 chr10_49147059 0 49147059 T T T T T T T T T T T T T T C T T T T T
10 chr10_49160682 0 49160682 A G A A A A A A A A A A A A A A A A G G
10 chr10_49168442 0 49168442 A A A A A C A A A A A A A A A A A A A A
10 chr10_49171297 0 49171297 C G G G G G G G G G G G G G G G G G C C
10 chr10_49171689 0 49171689 C C C C C C C C C C C C A C C C C C C C
10 chr10_49174792 0 49174792 C C C C C C C C T T T T C C C C C C C C
10 chr10_49176527 0 49176527 G G C G G G G G G G G G G G G G G G G G
10 chr10_49206261 0 49206261 A A A A A A A A C C C C A A A A A A A A
10 chr10_49206823 0 49206823 G G G G G G G G G G G G G G G G A A G G
10 chr10_49207110 0 49207110 C C C C C T C C C C C C C C C C C C C C
10 chr10_49209157 0 49209157 T T T T T T T T T T T T T T T T G T T T
10 chr10_49209402 0 49209402 A A A A A A A A A A A A A A A A A T A A
10 chr10_49213526 0 49213526 A A A A A A A A A A A A A A A A G G A A
10 chr10_49214582 0 49214582 C C C C C C C C C C C C C C C C C T C C
10 chr10_49220093 0 49220093 G G G G G G G G A G G G G G G G G G G G
10 chr10_49221470 0 49221470 T T T T T T T T T T T T G T T T T T T T
10 chr10_49253664 0 49253664 A A A A A A A A A A A A A A T T A A A A
10 chr10_49276200 0 49276200 T T T T T T T T T T T T C T T T T T T T
10 chr10_49278330 0 49278330 C C C C C C C C C C C C C C C T C C C C
10 chr10_49286492 0 49286492 T T T T T T T T C C C C T T T T T T T T
10 chr10_49289657 0 49289657 G G G G G G G G A A A A G G G G G G G G
10 chr10_49303497 0 49303497 G G G G G G G G T T T T G G G G G G G G
10 chr10_49312787 0 49312787 A A A A A A A A A A A A A A A A G G A A
10 chr10_49315261 0 49315261 G G G G G G G G G G G G G G T T G G G G
10 chr10_49316974 0 49316974 G G G G G G G G G G A G G G G G G G G G
10 chr10_49317855 0 49317855 A A A A A A A A A A A A A A A A G G A A
10 chr10_49320482 0 49320482 A G G G G G G G G G G G G G G G G G G G
10 chr10_49326018 0 49326018 G G G G G G G G C G C G G G G G G G G G
10 chr10_49336401 0 49336401 G G G G G G G G G G G G A A G G G G G G
10 chr10_49338789 0 49338789 C C C C C C C C C C C C C C T T C C C C
10 chr10_49341424 0 49341424 C C C C C C C C C C C C T T C C C C C C
10 chr10_49343787 0 49343787 C C C C C C C C G G G G C C C C C C C C
10 chr10_49347601 0 49347601 G G G G G G G G G G G G G G G G C C G G
10 chr10_49360625 0 49360625 G G G G G G G G A A A A G G G G G G G G
10 chr10_49372941 0 49372941 G G G G G G G G G G A G G G G G G G G G
10 chr10_49397949 0 49397949 A A A A A A A A G G G G A A A A A A A A
10 chr10_49398989 0 49398989 T T T T C T T T T T T T T T T T T T T T
10 chr10_49403116 0 49403116 G G C C C C G G C C C C C C C C C C G G
10 chr10_49403475 0 49403475 G G A A A G G G G G G G G G G G G G G G
10 chr10_49403556 0 49403556 A A A A A A A A C C C C A A A A A A A A
10 chr10_49405082 0 49405082 A A G G A A A A A A A A A A A A A A A A
10 chr10_49405644 0 49405644 C C C C C C C C A C C C C C C C C C C C
10 chr10_49408732 0 49408732 G G G G A G G G G G G G G G G G G G G G
10 chr10_49411049 0 49411049 C C T T C T C C C C C C C C C C C C C C
10 chr10_49415385 0 49415385 A A G G G G A A G G G G G G G G G G A A
10 chr10_49425720 0 49425720 A A A A A A A A G G G G A A A A A A A A
10 chr10_49441551 0 49441551 G G G G G G G G A G A G G G G G G G G G
10 chr10_49443431 0 49443431 G G G G G G G G G G G G A A G G G G G G
10 chr10_49446456 0 49446456 G G G G G G G G G G G G G G G G C C G G
10 chr10_49448350 0 49448350 G G A A A G G G G G G G G G G G G G G G
10 chr10_49450257 0 49450257 T T T T T T T T T T C T T T T T T T T T
10 chr10_49454013 0 49454013 G G G G G G G G G G A G G G G G G G G G
10 chr10_49458558 0 49458558 G G G G G G G G G G G G T T T T G G G G
10 chr10_49459596 0 49459596 C C C C C C C C C T C C C C C C C C C C
10 chr10_49459931 0 49459931 T T C C C C C C C C C C C C C C C C C C
10 chr10_49460547 0 49460547 C C C C C C C C C C C C T T C C C C C C
10 chr10_49461774 0 49461774 A A A A G G A A A A A A A A A A A A A A
10 chr10_49462247 0 49462247 A A A A A A A A A A A A A A A A A G A A
10 chr10_49463525 0 49463525 G G G G G G G G T T T T T T T T T T G G
10 chr10_49472263 0 49472263 T T T T T T T T T T T T T T T T A A T T
10 chr10_49473079 0 49473079 G G G G G G G G A A A A G G A G G G G G
10 chr10_49474663 0 49474663 C C C C C C C C C C C C C C C C T T C C
10 chr10_49479280 0 49479280 G G G G G G G G G G G G G G G G A A G G
10 chr10_49479547 0 49479547 G G C C G G G G G G G G G G G G G G G G
10 chr10_49498160 0 49498160 C C T T T T C C T T T T T T T T T T C C
10 chr10_49502906 0 49502906 G G T T T T G G T T T T T T T T T T G G
10 chr10_49511670 0 49511670 A A G G A G A A A A A A A A A A A A A A
10 chr10_49516246 0 49516246 G G T T T T G G T T T T T T T T T T G G
10 chr10_49516251 0 49516251 C C C T C C C C C C C C C C C C C C C C
10 chr10_49530509 0 49530509 G G A G G G G G G G G G G G G G G G G G
10 chr10_49536989 0 49536989 G G G G A G G G G G G G G G G G G G G G
10 chr10_49538065 0 49538065 T T T T T T T T G G G G T T T T T T T T
10 chr10_49539818 0 49539818 C C C C C T C C C C C C C C C C C C C C
10 chr10_49539972 0 49539972 A A A A A A A A A A A A A G A A A A A A
10 chr10_49542628 0 49542628 A A G G A G A A A A A A G G G G G G A A
10 chr10_49544732 0 49544732 A A G G G G G G G G G G G G G G G G A A
10 chr10_49555128 0 49555128 C C C C C C C C C C C C C T C C C C C C
10 chr10_49557040 0 49557040 A A A C A A A A A A A A A A A A A A A A
10 chr10_49559350 0 49559350 T T T T T T T T T T T T T T C C T T T T
10 chr10_49559592 0 49559592 A A A A A A A A G G G G A A A A A A A A
10 chr10_49561531 0 49561531 T T T T T T T T C C C C T T T T T T T T
10 chr10_49561719 0 49561719 T T T T T T T T T T T T T T T T C C T T
10 chr10_49562002 0 49562002 T T T T T T T T T T T T T T C C T T T T
10 chr10_49568504 0 49568504 G G A G G G G G G G G G G G G G G G G G
10 chr10_49572086 0 49572086 T T T T T T T T T T T T T T T T C C T T
10 chr10_49574355 0 49574355 G G G G G G G G G G G G A G G G G G G G
10 chr10_49576104 0 49576104 T T C C T T T T T T T T T T T T T T T T
10 chr10_49594929 0 49594929 C C A A A A A A A A A A A A A A A A C C
10 chr10_49599445 0 49599445 G G G G A G G G G G G G G G G G G G G G
10 chr10_49602249 0 49602249 A A C C C C A A C C C C C C C C C C A A
10 chr10_49608560 0 49608560 T T T T T T T T C C C C T T T T T T T T
10 chr10_49616896 0 49616896 G G G G G G G G A A A A G G G G G G G G
10 chr10_49617176 0 49617176 C C C C C C C C T T T T C C C C C C C C
10 chr10_49624657 0 49624657 A A A A A T A A A A A A A A A A A A A A
10 chr10_49625657 0 49625657 G G C C C G G G G G G G G G G G G G G G
10 chr10_49633756 0 49633756 T T T T T T T T T T T T T T T T C C T T
10 chr10_49634034 0 49634034 A A A A A A A A G G G G A A A A A A A A
10 chr10_49634104 0 49634104 T T T T A T T T T T T T T T T T T T T T
10 chr10_49638198 0 49638198 G G G G G G G G G G G G A G G G G G G G
10 chr10_49639194 0 49639194 G G G G G G G G A A A A G G G G G G G G
10 chr10_49649465 0 49649465 T T T T T T T T C C C C T T T T T T T T
10 chr10_49651502 0 49651502 A A A A A A A A A A A A G G A A A A A A
10 chr10_49656654 0 49656654 G G A A G G G G G G G G G G G G G G G G
10 chr10_49660421 0 49660421 T T G G G G T T T T T T T T T T T T T T
10 chr10_49671533 0 49671533 T T T T T T T T T T T T T T C T T T T T
10 chr10_49673292 0 49673292 A A A A A A A A A A A A A G A A A A A A
10 chr10_49674649 0 49674649 A A A A A A G G A A A A A A A A A A A A
10 chr10_49679918 0 49679918 G G G G G G G G G G G G G G A A G G G G
10 chr10_49685583 0 49685583 A A A A A A A A A G A A A A A A A A A A
10 chr10_49690264 0 49690264 A A A A A A A A A G A A A A A A A A A A
10 chr10_49705293 0 49705293 G G G G G G G G A G G G G G G G G G G G
10 chr10_49706151 0 49706151 G G G G G G G G G G G G A G G G G G G G
10 chr10_49723091 0 49723091 G G G G C G G G G G G G G G G G G G G G
10 chr10_49729451 0 49729451 C C C C C C C C C C C C A C C C C C C C
10 chr10_49733209 0 49733209 T T T T T T T T T T T T C C C C T T T T
10 chr10_49734506 0 49734506 A A A A A A A A A A A A A A A A C C A A
10 chr10_49734855 0 49734855 T T T T T T C C T T T T T T T T T T T T
10 chr10_49741303 0 49741303 T T T T T T T T C C C C T T T T T T T T
10 chr10_49745749 0 49745749 G G G G G G G G A A A A G G G G G G G G
10 chr10_49746878 0 49746878 T T T T T T T T C C C C T T T T T T T T
10 chr10_49750092 0 49750092 C C C C C C C C C C C G C C C C C C C C
10 chr10_49751027 0 49751027 A A A A A A A A A C A C A A A A A A A A
10 chr10_49753404 0 49753404 C C C C C C C C T T T T C C C C C C C C
10 chr10_49759299 0 49759299 G G G G G G G G A A A A G G G G G G G G
10 chr10_49760448 0 49760448 C C C C C C C C T T T T C C C C C C C C
10 chr10_49761691 0 49761691 A A A A A A A A G G G G A A A A A A A A
10 chr10_49762929 0 49762929 G G G G G G G G G G G G G G G G A A G G
10 chr10_49774134 0 49774134 T T T T A T T T T T T T T T T T T T T T
10 chr10_49774179 0 49774179 C C C C C C C C C C C C C C C T C C C C
10 chr10_49775916 0 49775916 A T T T T T T T T T T T T T T T T T T T
10 chr10_49779159 0 49779159 T T T T T T T T T T T T T T C T T T T T
10 chr10_49780745 0 49780745 T T T T T T T T T T T T T T G G T T T T
10 chr10_49785648 0 49785648 G G G G G G G G A A A A G G G G G G G G
10 chr10_49786783 0 49786783 A A G G G G A A G G G G G G G G G G A A
10 chr10_49786825 0 49786825 T T T T C T T T T T T T T T T T T T T T
10 chr10_49790584 0 49790584 G G G G G G G G G G G G G G A A G G G G
10 chr10_49791461 0 49791461 A A A A A A A A A G A G A A A A A A A A
10 chr10_49791672 0 49791672 A A A A A A A A A A A A G G A A A A A A
10 chr10_49794662 0 49794662 T T T T C T T T T T T T T T T T T T T T
10 chr10_49805530 0 49805530 C C C T C T C C C C C C C C C C C C C C
10 chr10_49821940 0 49821940 G G C C C C G G C C C C C C C C C C G G
10 chr10_49822165 0 49822165 G G G G G G G G G G G G G G A A G G G G
10 chr10_49824259 0 49824259 T T C T T T T T T T T T T T T T T T T T
10 chr10_49824533 0 49824533 T T T T T T T T C C C C T T T T T T T T
10 chr10_49831663 0 49831663 G G G G G G G G A G G G G G G G G G G G
10 chr10_49845752 0 49845752 T T T T T T T T G G G G T T T T T T T T
10 chr10_49849469 0 49849469 A A A A A A A A G G G G A A A A A A A A
10 chr10_49851872 0 49851872 C C C C A A C C C C C C C C C C C C C C
10 chr10_49860267 0 49860267 C C C C C C C C C C C C T T C C C C C C
10 chr10_49871264 0 49871264 C C C C C C C C C C C C C C C C G G C C
10 chr10_49872932 0 49872932 G G A A A A G G G G G G G G G G G G G G
10 chr10_49876108 0 49876108 T T T T T T T T G G G G T T T T T T T T
10 chr10_49881453 0 49881453 T T T T T T T T T T T T C C T T T T T T
10 chr10_49884301 0 49884301 A A A A A G A A A A A A A A A A A A A A
10 chr10_49898729 0 49898729 G G A A G G G G G G G G G G G G G G G G
10 chr10_49903741 0 49903741 C C C C C C C C C G C C C C C C C C C C
10 chr10_49918935 0 49918935 C C C C C C C C T T T T C C C C C C C C
10 chr10_49927313 0 49927313 T T T T T T T T C T C C T T T T T T T T
10 chr10_49930795 0 49930795 G G G G G G G G A A A A G G G G G G G G
10 chr10_49933048 0 49933048 G G T T G G G G G G G G G G G G G G G G
10 chr10_49939174 0 49939174 G G G G G G G G A G G G G G G G G G G G
10 chr10_49940455 0 49940455 C C C C C C C C C C C C C C T T C C C C
10 chr10_49950185 0 49950185 C T C C C C C C C C C C C C C C C C T T
10 chr10_49955658 0 49955658 C C C C C C C C C G C G C C C C C C C C
10 chr10_49958315 0 49958315 G G G G G G G G G G G G G G A A G G G G
10 chr10_49958791 0 49958791 G G G G A G G G A A A G G G G G G G G G
10 chr10_49960563 0 49960563 G G G G G G G G G G A G G G G G G G G G
10 chr10_49967672 0 49967672 A A G G A A A A A A A A A A A A A A A A
10 chr10_49969404 0 49969404 C T T T T T C C T T T T T T T T T T C C
10 chr10_49975372 0 49975372 C C T T T T C C C C C C C C C C C C C C
10 chr10_49975577 0 49975577 C C A A A A C C C C C C A A A A A A C C
10 chr10_49978891 0 49978891 G G G G G G G G G G G G G G G G C G G G
10 chr10_49982503 0 49982503 T T T T C T T T T T T T T T T T T T T T
10 chr10_49989784 0 49989784 A A A A A A A A G G G G A A A A A A A A
10 chr10_49994513 0 49994513 G G G G G G G G C C C G G G G G G G G G
10 chr10_49996796 0 49996796 C C A A A A C C C C C C C C C C C C C C
10 chr10_49999946 0 49999946 G G G G G G G G A G A G G G G G G G A A
10 chr10_50000982 0 50000982 C C C C C C T T C C C C C C C C C C C C
10 chr10_50001442 0 50001442 C T C C C C C C C C C C C C C C C C T T
10 chr10_50001780 0 50001780 T T T T T T T T T T T T G G T T T T T T
10 chr10_50014566 0 50014566 A A A A A A A A G G G G A A A A A A A A
10 chr10_50020059 0 50020059 C C C C C C C C A A A A C C C C C C C C
10 chr10_50022682 0 50022682 A A A A A A A A G G G G A A A A A A A A
10 chr10_50024747 0 50024747 A A A A A A A A A A A A A A A A A G A A
10 chr10_50027324 0 50027324 C C C C C T C C C C C C C C C C C C C C
10 chr10_50061042 0 50061042 G G G G G G G G G G G G C C C C G G G G
10 chr10_50063038 0 50063038 G G G G G G G G C C C C G G G G G G G G
10 chr10_50063075 0 50063075 G G G G G G G G G T G G G G G G G G G G
10 chr10_50071039 0 50071039 G G G G G G G G G G G G G G A A G G G G
10 chr10_50077180 0 50077180 T T T T T T T T C C C C T T T T T T T T
10 chr10_50112450 0 50112450 C C T T T T C C T T T T T T C C C C C C
10 chr10_50118464 0 50118464 A A A A A C A A A A A A A A A A A A A A
10 chr10_50128065 0 50128065 C C C C C C C C C C C C T T C C C C C C
10 chr10_50151986 0 50151986 G G G G G G G G A G A G G G G G G G G G
10 chr10_50152866 0 50152866 T T T T T T T T G T T T T T T T T T T T
10 chr10_50166427 0 50166427 A A C C A C A A A A A A A A A A A A A A
10 chr10_50167783 0 50167783 A A G G A A A A A A A A A A A A A A A A
10 chr10_50178160 0 50178160 A A A A A A A A A A A A G G A A A A A A
10 chr10_50182051 0 50182051 G G T T T T T T T T T T T T T T T T G G
10 chr10_50188738 0 50188738 A A A A A A A A A A A A A A G G A A A A
10 chr10_50190724 0 50190724 A A A A A A A A G G G G A A A A A A A A
10 chr10_50191421 0 50191421 T T T T T T C C T T T T T T T T T T T T
10 chr10_50192782 0 50192782 G G A A A A G G G G G G G G G G G G G G
10 chr10_50194725 0 50194725 G G G G G G G G T T T T G G G G G G G G
10 chr10_50199903 0 50199903 G G G G G G G G A A A A G G G G G G G G
10 chr10_50208204 0 50208204 G G G G G G G G A G G G G G G G G G G G
10 chr10_50212474 0 50212474 C C C C C C C C C C C C G G G G G G C C
10 chr10_50213445 0 50213445 A C A A A A A A A A A A A A A A A A C C
10 chr10_50219935 0 50219935 G G G G G G G G C C C C G G G G G G G G
10 chr10_50222489 0 50222489 A A A A A A A A G G G G A A A A A A A A
10 chr10_50225055 0 50225055 T T G G T T T T T T T T T T T T T T T T
10 chr10_50226962 0 50226962 C C C T C C C C T T T T C C C C C C C C
10 chr10_50227966 0 50227966 T T T T T T T T T T T T T T T T C C T T
10 chr10_50235430 0 50235430 C C C C C C C C T T T T C C C C T T C C
10 chr10_50236876 0 50236876 C C C C C C C C C C C T C C C C C C C C
10 chr10_50238889 0 50238889 A A A A A A A A G G G G A A A A A A A A
10 chr10_50248226 0 50248226 C C C C C C C C T T T T C C C C C C C C
10 chr10_50248483 0 50248483 G G G G G G G G G G G G G G A A G G G G
10 chr10_50248692 0 50248692 G G G G A G G G G G G G G G G G G G G G
10 chr10_50262416 0 50262416 C C C C C C C C T T T T C C C C C C C C
10 chr10_50264631 0 50264631 A A A A A A A A G G G G A A A A A A A A
10 chr10_50268786 0 50268786 G G G G G G G G G G G G G G G G G T G G
10 chr10_50271409 0 50271409 T T T T T T T T C C C C T T T T T T T T
10 chr10_50272776 0 50272776 G G G G G G G G G G G G G G G G G T G G
10 chr10_50273503 0 50273503 A A A A A A A A A A A A C C A A A A A A
10 chr10_50273669 0 50273669 A A A A A A A A G G G G A A A A A A A A
10 chr10_50284005 0 50284005 A A A A A A A A G G G G A A A A A A A A
10 chr10_50288064 0 50288064 G G G G G G G G A A A A G G G G G G G G
10 chr10_50288218 0 50288218 A A A A A A A A G G G G A A A A A A A A
10 chr10_50291161 0 50291161 G G G G G G G G A A G G G G G G G G G G
10 chr10_50299325 0 50299325 G T T T T T T T T T T T T T T T T T G G
10 chr10_50301261 0 50301261 G G G G G T G G G G G G G G G G G G G G
10 chr10_50306124 0 50306124 C C C C C C C C C C C C C C C C T T C C
10 chr10_50307781 0 50307781 C C C C C C C C C T C C C C C C C C C C
10 chr10_50331097 0 50331097 C T T T T T T T T T T T T T T T T T T T
10 chr10_50331883 0 50331883 A A A A A A A A C C C C A A A A A A A A
10 chr10_50337785 0 50337785 G G A A A G G G G G G G G G G G G G G G
10 chr10_50340441 0 50340441 C C C C C C C C C C C C C C C C C T C C
10 chr10_50340831 0 50340831 C C C C C C C C C C C C C C A A C C C C
10 chr10_50342244 0 50342244 A G A A A A G G A A A A A A A A A A G G
10 chr10_50345248 0 50345248 G G G G G G G G G G G G G G G G A A G G
10 chr10_50350337 0 50350337 C C C C C C C C C T C C C C C C C C C C
10 chr10_50352096 0 50352096 G G G G G G G G G G G G G G A A G G G G
10 chr10_50355392 0 50355392 C T T T T T T T T T T T T T T T T T C C
10 chr10_50357272 0 50357272 C C C C C C C C C T C T C C C C C C C C
10 chr10_50357308 0 50357308 T T T T A T T T T T T T T T T T T T T T
10 chr10_50358826 0 50358826 A A A A A A A A A A A A A A G G A A A A
10 chr10_50362219 0 50362219 A A A A A A A A A T A A A A A A A A A A
10 chr10_50362987 0 50362987 A A A A A A A A A G A A A A A A A A A A
10 chr10_50383121 0 50383121 T T T T T T T T T T T T C C T T T T T T
10 chr10_50393812 0 50393812 C C C C C C C C T T C T C C C C C C C C
10 chr10_50397278 0 50397278 C C C C C C C C A C A C C C C C C C C C
10 chr10_50397876 0 50397876 G G G G G G G G A G G G G G G G G G G G
10 chr10_50412697 0 50412697 C C C C C T C C C C C C C C C C C C C C
10 chr10_50421966 0 50421966 C C C C C C T T C C C C C C C C C C C C
10 chr10_50423903 0 50423903 C C C C C C C C G G G G C C C C C C C C
10 chr10_50425706 0 50425706 G G G G T T G G G G G G G G G G G G G G
10 chr10_50426178 0 50426178 T T C C T T T T T T T T T T T T T T C C
10 chr10_50426710 0 50426710 G G G G G G G G G G G G G G T T G G G G
10 chr10_50437822 0 50437822 G G G G G G G G C C C C G G G G G G G G
10 chr10_50438210 0 50438210 G G G G G G G G T T T T G G G G G G G G
10 chr10_50446534 0 50446534 A A A A A A A A A A A A A A A A A G A A
10 chr10_50447321 0 50447321 A A A A A A A A G G G G A A A A A A A A
10 chr10_50453257 0 50453257 G G G G G G G G A A A A G G G G G G G G
10 chr10_50453324 0 50453324 G G G G G G G G G G G G G G G G A G G G
10 chr10_50460631 0 50460631 G G A A A A G G G G G G G G G G G G G G
10 chr10_50465694 0 50465694 T T T T T T T T C C C C T T T T T T T T
10 chr10_50465952 0 50465952 G G G G G G G G A A A A G G G G G G G G
10 chr10_50467382 0 50467382 C T C C C C C C C C C C C C C C C C C C
10 chr10_50476968 0 50476968 C C C C C C C C T T T T C C C C C C C C
10 chr10_50478389 0 50478389 A A G G G G A A G G G G G G G G G G G G
10 chr10_50481154 0 50481154 T T T T T T T T C T T T T T T T T T T T
10 chr10_50482875 0 50482875 C C C C C C C C T T T T C C C C C C C C
10 chr10_50484702 0 50484702 A A A A A A A A G G G G A A A A A A A A
10 chr10_50488122 0 50488122 A A A A A A A A G G G G A A A A A A A A
10 chr10_50489178 0 50489178 G G G G G G G G C C C C G G G G G G G G
10 chr10_50489816 0 50489816 C C C C C C C C C C C C C T C C C C C C
10 chr10_50491135 0 50491135 T T C C T T T T T T T T T T T T T T T T
10 chr10_50493419 0 50493419 G G A G G G G G G G G G G G G G A G G G
10 chr10_50499587 0 50499587 A A A A A A A A C C C C A A A A A A A A
10 chr10_50503977 0 50503977 T T T T T T T T C C C C T T T T T T T T
10 chr10_50507350 0 50507350 T T T T T T T T T T C T T T T T T T T T
10 chr10_50517451 0 50517451 G G G G G G G G G G G G G G C C G G G G
10 chr10_50525746 0 50525746 G G G G G G G G G G G G C C C C C C G G
10 chr10_50530476 0 50530476 T T T T T T T T T T T T G G T T T T T T
10 chr10_50538826 0 50538826 T T T T T T T T T T T T T T T T C T T T
10 chr10_50543824 0 50543824 C C C C C C C C C C C C C T C C C C C C
10 chr10_50544110 0 50544110 T T T T T T T T C C C C T T T T T T T T
10 chr10_50544306 0 50544306 T T T T T T T T T T T T T T C C T T T T
10 chr10_50545234 0 50545234 G G G G G G G G G G G G G G G G A G G G
10 chr10_50553961 0 50553961 G G A A A A A A A A A A A A A A A A G G
10 chr10_50556294 0 50556294 T T T T T T T T C C C C T T T T T T T T
10 chr10_50559611 0 50559611 T T T T T T T T T T T T G T T T T T T T
10 chr10_50575556 0 50575556 C C C C C C C C T T T T C C C C C C C C
10 chr10_50576231 0 50576231 C C T T T T T T T T T T T T T T T T T T
10 chr10_50577142 0 50577142 C C C C C C C C C C C C C C C C G G C C
10 chr10_50579167 0 50579167 T T T T T T T T T T T T C C T T T T T T
10 chr10_50605163 0 50605163 G G C C G G G G G G G G G G G G G G G G
10 chr10_50607199 0 50607199 G G G G G G G G G G G G A A G G G G A A
10 chr10_50608907 0 50608907 A A A A A A A A G G G G A A A A A A A A
10 chr10_50609154 0 50609154 G G G G G G G G G G G G G G G G T T G G
10 chr10_50611164 0 50611164 G G T T T T G G G G G G G G G G G G G G
10 chr10_50614991 0 50614991 T T T T T T T T C C C C T T T T T T T T
10 chr10_50615179 0 50615179 A A A A A A A A A A A A A T A A A A A A
10 chr10_50618830 0 50618830 C C C C C C C C T T T T C C C C C C C C
10 chr10_50621559 0 50621559 T T T T T T T T C C C C T T T T T T T T
10 chr10_50623545 0 50623545 C C C C C C C C T T T T C C C C C C T T
10 chr10_50628525 0 50628525 C C C C C C C C T T T T C C C C C C C C
10 chr10_50629625 0 50629625 C C C C C C C C C C C C C C T T C C C C
10 chr10_50630793 0 50630793 T T T T C C T T T T T T T T T T T T T T
10 chr10_50640747 0 50640747 G G G G C C G G G G G G G G G G G G G G
10 chr10_50648572 0 50648572 G G A A A A A A A A A A A A A A A A A A
10 chr10_50649395 0 50649395 C C C C C C C C C C C C C C C C T T C C
10 chr10_50649832 0 50649832 T T T T T T T T T T T T C T T T T T T T
10 chr10_50659377 0 50659377 T T T T G G T T T T T T T T T T T T T T
10 chr10_50672712 0 50672712 T T T T T T T T C T T T T T T T T T T T
10 chr10_50675098 0 50675098 G G G G G G G G C C C C G G G G G G G G
10 chr10_50686163 0 50686163 G G G G G G G G C C C C G G G G G G G G
10 chr10_50694024 0 50694024 A A G G G G A A A A A A A A A A A A A A
10 chr10_50700783 0 50700783 C C C C C C C C T T T T C C C C C C C C
10 chr10_50705218 0 50705218 C C C C C C C C G G G G C C C C C C C C
10 chr10_50706071 0 50706071 C C T T C C C C C C C C C C C C C C C C
10 chr10_50706715 0 50706715 T T T T G G T T T T T T T T T T T T T T
10 chr10_50707304 0 50707304 T T T T C C T T T T T T T T T T T T T T
10 chr10_50707831 0 50707831 G G G G G G G G G G G G T T G G G G G G
10 chr10_50711749 0 50711749 T T T T T T T T C T T T T T T T T T T T
10 chr10_50714650 0 50714650 T T C C C C C C C C C C C C C C C C T T
10 chr10_50714746 0 50714746 C C C C C C C C T T T T C C C C C C C C
10 chr10_50724534 0 50724534 G G G G G G G G G G G G G G A A G G G G
10 chr10_50737735 0 50737735 A A A A A A A A A A A A A A T T A A A A
10 chr10_50738695 0 50738695 G G G G G G G G G G G T G G G G G G G G
10 chr10_50745987 0 50745987 T T T T T T T T C C C C T T T T T T T T
10 chr10_50749970 0 50749970 G G G G G G G G A G G G G G G G G G G G
10 chr10_50751809 0 50751809 C C C C C C T T C C C C C C C C C C C C
10 chr10_50753202 0 50753202 A A A A A A A A G G G G A A A A A A A A
10 chr10_50760113 0 50760113 A A A A A A A A A A A A A A A A A T A A
10 chr10_50761690 0 50761690 C C C C C C C C T T T T C C C C C C C C
10 chr10_50763841 0 50763841 T T T T T T T T T T T T T T T T C C T T
10 chr10_50781048 0 50781048 C C C C C C C C G G G G C C C C C C C C
10 chr10_50781126 0 50781126 T T T T T T T T C C C C T T T T T T T T
10 chr10_50784425 0 50784425 C C C C C C C C T T T T C C C C C C C C
10 chr10_50786307 0 50786307 T T T T C C T T T T T T T T T T T T T T
10 chr10_50787166 0 50787166 T T T T C C T T T T T T T T T T T T T T
10 chr10_50787339 0 50787339 T T T T T T T T T T T T T T T T A A T T
10 chr10_50798437 0 50798437 A A A A A A A A A A A A A A T T A A A A
10 chr10_50815150 0 50815150 C C C C C C C C C C C C C C C C C T C C
10 chr10_50815776 0 50815776 C C A A A A C C C C C C C C C C C C C C
10 chr10_50816102 0 50816102 G G G G G G G G A A A A G G G G G G G G
10 chr10_50817962 0 50817962 G G G G A A G G G G G G G G G G G G G G
10 chr10_50818119 0 50818119 T T T T T T T T T T T T T T T T C C T T
10 chr10_50818531 0 50818531 C C C C C C C C G G G G C C C C C C C C
10 chr10_50827140 0 50827140 C C C C C C C C C C C C C C C C T T C C
10 chr10_50834147 0 50834147 C C C C C C C C T T T T C C C C C C C C
10 chr10_50837517 0 50837517 G G G G G G G G G G G G C C G G G G G G
10 chr10_50840379 0 50840379 T T G T T T T T T T T T T T T T T T T T
10 chr10_50844261 0 50844261 T T T T T T T T T T C T T T T T T T T T
10 chr10_50846345 0 50846345 C T C C C C C C C C C C C C C C C C C C
10 chr10_50850403 0 50850403 G G G G G G G G G G G G G G G G A A G G
10 chr10_50852102 0 50852102 C C C T C C C C C C C C C T C C C C C C
10 chr10_50855530 0 50855530 G G G G G G G G G G A G G G G G G G G G
10 chr10_50857579 0 50857579 A A A A A A A A A G A G A A A A A A A A
10 chr10_50864798 0 50864798 C C C T C C C C C C C C C C C C C C C C
10 chr10_50870925 0 50870925 C C C T C C C C C C C C C C C C C C C C
10 chr10_50878516 0 50878516 C C C C C C C C C C C C C C G G C C C C
10 chr10_50881479 0 50881479 G G G G G G G G G G G G G G G G A G G G
10 chr10_50889068 0 50889068 A A A A A A A A A G A G A A A A A A A A
10 chr10_50895210 0 50895210 G G G G G G G G G G G G C G G G G G G G
10 chr10_50897988 0 50897988 A A A A A A A A G G G G A A A A A A A A
10 chr10_50905059 0 50905059 C C C C C C C C C C C C C C C C A C C C
10 chr10_50910648 0 50910648 G G G G G G G G G G G G G T G G G G G G
10 chr10_50913713 0 50913713 C C C C C C C C T T T T C C C C C C C C
10 chr10_50918352 0 50918352 T T T T T T T T G G G G T T T T T T T T
10 chr10_50922987 0 50922987 T T T T T T T T T T T T C T T T T T T T
10 chr10_50928989 0 50928989 G G G G G G G G C C C C G G G G G G G G
10 chr10_50931503 0 50931503 G G A A A A G G A A A A A A A A A A G G
10 chr10_50937069 0 50937069 G G G G G G G G A A A A G G G G G G G G
10 chr10_50954441 0 50954441 A A G G A A A A A A A A A A A A A A A A
10 chr10_50955339 0 50955339 A T A A A A T T A A A A A A A A A A T T
10 chr10_50956669 0 50956669 G G G G G G G G T T T T G G G G G G G G
10 chr10_50960969 0 50960969 C C C C C C C C C C C C C T C C C C C C
10 chr10_50961092 0 50961092 C C C C C C C C C C C C C T C C C C C C
10 chr10_50962512 0 50962512 T T T T C C T T T T T T T T T T T T T T
10 chr10_50966746 0 50966746 G G G G G G G G A A A A G G G G G G G G
10 chr10_50971476 0 50971476 A A A A A A A A G G G G A A A A A A A A
10 chr10_50990203 0 50990203 G G G G G G G G A A A G G G G G G G G G
10 chr10_50990696 0 50990696 A A A A A A A A A A A A A G A A A A A A
10 chr10_50993105 0 50993105 G G G G G G G G A A A A G G G G G G G G
10 chr10_50994390 0 50994390 C C C C C C T T C C C C C C C C C C C C
10 chr10_51014047 0 51014047 C C C C C C C C G G C G C C C C C C C C
10 chr10_51029267 0 51029267 T T T T T T T T T T T T C T T T T T T T
10 chr10_51035976 0 51035976 C C C C T T C C C C C C C C C C C C C C
10 chr10_51046189 0 51046189 G G G G G G G G A G G G G G G G G G G G
10 chr10_51051805 0 51051805 C C A A A A A A A A A A C C C C C C C C
10 chr10_51056116 0 51056116 C C T T C C C C C C C C C C C C C C C C
10 chr10_51056826 0 51056826 C C C C C C C C T T T T C C C C C C C C
10 chr10_51068404 0 51068404 C C C C C C C C T T T T C C C C C C C C
10 chr10_51074805 0 51074805 C C C C C C C C C C C C C C C C C T C C
10 chr10_51076536 0 51076536 C C C C C C C C C C C C C C C C C T C C
10 chr10_51087777 0 51087777 C T C C C C C C C C C C C C C C C C C C
10 chr10_51098453 0 51098453 G G G G G G G G A A A A G G G G G G G G
10 chr10_51103171 0 51103171 A A A A A A A A G G G G A A A A A A A A
10 chr10_51104640 0 51104640 C C C C C C C C C C C T C C C C C C C C
10 chr10_51107650 0 51107650 A A G G G G A A G G G G G G G G G G A A
10 chr10_51110074 0 51110074 T T T T T T T T A T A T T T T T T T T T
10 chr10_51116121 0 51116121 T T T T T T T T C C C C T T T T T T T T
10 chr10_51119191 0 51119191 A A A A A A A A G G G G A A A A A A A A
10 chr10_51125553 0 51125553 G G G G G G G G A A A A G G G G G G G G
10 chr10_51143232 0 51143232 G T T T T T T T T T T T T T T T T T T T
10 chr10_51145478 0 51145478 C C C C C C C C A A A A C C C C C C C C
10 chr10_51151895 0 51151895 A A A A A A A A A A A A A G A A A A A A
10 chr10_51155115 0 51155115 C C A C C C C C C C C C C C C C C C C C
10 chr10_51159369 0 51159369 G G G G G G G G A A A A G G G G G G G G
10 chr10_51162260 0 51162260 A A A A A A T T A A A A A A A A A A A A
10 chr10_51162626 0 51162626 C C C C C C T T C C C C C C C C C C C C
10 chr10_51170648 0 51170648 G G A G G G G G G G G G G G G G G G G G
10 chr10_51172294 0 51172294 G G G G G G G G T T T T G G G G G G G G
10 chr10_51176056 0 51176056 C C C C C C C C C T C T C C C C C C C C
10 chr10_51177082 0 51177082 A A G G A A A A A A A A A A A A A A A A
10 chr10_51185388 0 51185388 C C C C C C C C C C C C C T C C C C C C
10 chr10_51199110 0 51199110 C C C C C C C C C C C C T T C C C C C C
10 chr10_51203695 0 51203695 C C C C C T C C C C C C C C C C C C C C
10 chr10_51214479 0 51214479 G G G G G G G G G T G G G G G G G G G G
10 chr10_51221821 0 51221821 G G A G G G G G G G G G G G G G G G G G
10 chr10_51223769 0 51223769 C C C C C T C C C C C C C C C C C C C C
10 chr10_51225598 0 51225598 A A A A A A A A G G G G A A A A A A A A
10 chr10_51232694 0 51232694 C C C C C T C C C C C C C C C C C C C C
10 chr10_51233441 0 51233441 C C C C C T C C C C C C C C C C C C C C
10 chr10_51234246 0 51234246 C C C C C T C C C C C C C C C C C C C C
10 chr10_51248031 0 51248031 G G G G G G G G T T T T G G G G G G G G
10 chr10_51248712 0 51248712 C C C C C C C C T T T T C C C C C C C C
10 chr10_51250338 0 51250338 T T T T T T T T T T T T G T T T T T T T
10 chr10_51261707 0 51261707 C C C C C T C C C C C C C C C C C C C C
10 chr10_51263134 0 51263134 G G G G G G G G C G G G G G G G G G G G
10 chr10_51267673 0 51267673 A A A A A A A A A A A G A A A A A A A A
10 chr10_51285694 0 51285694 C C C C C C C C G G G G C C C C C C C C
10 chr10_51298011 0 51298011 G G G G G G G G G G G G A G G G G G G G
10 chr10_51298991 0 51298991 G G G G G G G G G G G G C G C C G G G G
10 chr10_51300230 0 51300230 A A G G A G A A A A A A A A A A A A A A
10 chr10_51304649 0 51304649 C C C C C C C C T T T T C C C C C C C C
10 chr10_51310488 0 51310488 A A A A A A A A G G G G A A A A A A A A
10 chr10_51317260 0 51317260 C C C C C T C C C C C C C C C C C C C C
10 chr10_51331307 0 51331307 G G G G G G G G G G G G G G G G T T G G
10 chr10_51350072 0 51350072 A A A A A A A A A A A A T T T T T T A A
10 chr10_51351705 0 51351705 C C C C C C C C T T T T C C C C C C C C
10 chr10_51357024 0 51357024 G G G G G G G G G G G G G G A G G G G G
10 chr10_51358844 0 51358844 C C C C C C C C C C C G C C C C C C C C
10 chr10_51360738 0 51360738 G G G G A G G G G G G G G G G G G G G G
10 chr10_51362801 0 51362801 G G G G G G G G G G G G A G G G G G G G
10 chr10_51363680 0 51363680 G G G G G G G G G G G G G G G G A A G G
10 chr10_51366182 0 51366182 T T T T T T T T C C C C T T T T T T T T
10 chr10_51367352 0 51367352 G G G G G G G G A A A A G G G G G G G G
10 chr10_51372427 0 51372427 C C C C C C C C T T T T C C C C C C C C
10 chr10_51372687 0 51372687 G G G G G G G G T T T T G G G G G G G G
10 chr10_51375272 0 51375272 T T T T T T T T C C C C T T T T T T T T
10 chr10_51377577 0 51377577 A A A A A G A A A A A A A A A A A A A A
10 chr10_51378860 0 51378860 C T C C C C C C C C C C C C C C C C C C
10 chr10_51382661 0 51382661 G G G G G G G G G G A G G G G G G G G G
10 chr10_51389568 0 51389568 A A A A A A A A A A A G A A A A A A A A
10 chr10_51396432 0 51396432 C C C C C C C C G G G G C C C C C C C C
10 chr10_51397318 0 51397318 A A A A A A A A A A A A A A A G A A A A
10 chr10_51401543 0 51401543 A A G G G G A A G G G G G G G G G G A A
10 chr10_51404144 0 51404144 C C C C C C C C C T C C C C C C C T C C
10 chr10_51404609 0 51404609 G G G G G G G G A G G G G G G G G G G G
10 chr10_51412349 0 51412349 C C C C C C C C C C C C T T C C C C C C
10 chr10_51416250 0 51416250 G G G G G G G G A G G G G G G G G G G G
10 chr10_51416289 0 51416289 G G G G A G G G G G G G G G G G G G G G
10 chr10_51418467 0 51418467 G G G G G G G G A A A A G G G G G G G G
10 chr10_51428973 0 51428973 C C C C C C C C C C T T C C C C C C C C
10 chr10_51435275 0 51435275 A A A A A A A A A A A A A G A A A A A A
10 chr10_51436004 0 51436004 T T T T T T T T C C C C T T T T T T T T
10 chr10_51455646 0 51455646 A A A A A A A A G G A A A A A A A A A A
10 chr10_51459586 0 51459586 G G G G T T G G G G G G G G G G G G G G
10 chr10_51461169 0 51461169 A A A A A A A A G G G G A A A A A A A A
10 chr10_51464611 0 51464611 G G G G A G G G G G G G G G G G G G G G
10 chr10_51465662 0 51465662 T T T T T T T T C T C C T T T T T T T T
10 chr10_51471993 0 51471993 A A A A A A A A A A A A A A A A A C A A
10 chr10_51472191 0 51472191 G G A A A A G G A A A A A A A A A A G G
10 chr10_51480236 0 51480236 T T T T C T T T T T T T T T T T T T T T
10 chr10_51487738 0 51487738 G G G G G G G G A A A A G G G G G G G G
10 chr10_51489198 0 51489198 A A A A A A A A G G G G A A A A A A A A
10 chr10_51491069 0 51491069 A A A A A A A A A A A A A A C C A A A A
10 chr10_51491220 0 51491220 C T T T T T T T T T T T T T T T T T T T
10 chr10_51496652 0 51496652 G G G G G G G G G G G G G G A G G G G G
10 chr10_51499373 0 51499373 C C T T C C C C C C C C C C C C C C C C
10 chr10_51507715 0 51507715 T T T T T T T T T T T T T T T T A A T T
10 chr10_51512336 0 51512336 A A A A A A C C A A A A A A A A A A A A
10 chr10_51514695 0 51514695 C C G G C C C C C C C C C C C C C C C C
10 chr10_51515313 0 51515313 A A G G G G A A G G G G G G G G G G A A
10 chr10_51520909 0 51520909 C T T T C T T T T T T T T T T T T T C C
10 chr10_51531852 0 51531852 C C C C C C C C C C C C G G C C C C C C
10 chr10_51538924 0 51538924 A A A A A A A A A G A A A A A A A A A A
10 chr10_51542699 0 51542699 A A A A A G A A A A A A A A A A A A A A
10 chr10_51543939 0 51543939 G G A A A A G G A A A A A A A A A A G G
10 chr10_51548945 0 51548945 T T T T T T T T C C C C T T T T T T T T
10 chr10_51580591 0 51580591 A A A A A A A A G G G G A A A A A A A A
10 chr10_51613502 0 51613502 G G G G G G G G G G A G G G G G G G G G
10 chr10_51614355 0 51614355 A A C C C C A A A A A A A A A A A A A A
10 chr10_51614823 0 51614823 G G G G G G G G C C C C G G G G G G G G
10 chr10_51620779 0 51620779 T T T T T T T T C C C C T T T T T T T T
10 chr10_51623018 0 51623018 G G G G G G G G A A A A G G G G G G G G
10 chr10_51631045 0 51631045 C C C C C C C C T T T T C C C C C C C C
10 chr10_51632756 0 51632756 T T T T T T T T T T C T T T T T T T T T
10 chr10_51639013 0 51639013 G G G G G G G G G G G G G G G G A G G G
10 chr10_51652397 0 51652397 C C C C C C C C C C C C C C A C C C C C
10 chr10_51652566 0 51652566 A A A C A A A A A A A A A A A A A A A A
10 chr10_51652755 0 51652755 A A A A A A A A G G G G A A A A A A A A
10 chr10_51665671 0 51665671 C C C C C C C C C C C C C C C T C C C C
10 chr10_51683427 0 51683427 T T T T T T T T T T T T C T T T T T T T
10 chr10_51687127 0 51687127 A A A A A A A A A A A A A A A A A G A A
10 chr10_51710763 0 51710763 C C C C C C C C T T C T C C C C C C C C
10 chr10_51713111 0 51713111 T T T T T T T T T T C T T T T T T T T T
10 chr10_51714835 0 51714835 G G G G G G G G A A A A G G G G G G G G
10 chr10_51729019 0 51729019 G G G G G G G G G G G G G G G G A A G G
10 chr10_51730919 0 51730919 T T T T T T T T T T T T C T T T T T T T
10 chr10_51731643 0 51731643 T T T T T T T T T T T T T T T T C C T T
10 chr10_51736671 0 51736671 T T T T T T T T T T A T T T T T T T T T
10 chr10_51751871 0 51751871 C C T T T T C C C C C C C C C C C C C C
10 chr10_51771083 0 51771083 A A A A A A A A A A A A A A T T A A A A
10 chr10_51779890 0 51779890 C G C C C C C C C C C C C C C C C C C C
10 chr10_51781695 0 51781695 G G G G A G G G G G G G G G G G G G G G
10 chr10_51792085 0 51792085 C C C C C C C C T T T T C C C C C C C C
10 chr10_51807667 0 51807667 G G G G G G G G G G G G G G G G A G G G
10 chr10_51809202 0 51809202 C C C C C C C C C C C C A C C C C C C C
10 chr10_51809875 0 51809875 A A A A A A A A A A G G A A A A A A A A
10 chr10_51812565 0 51812565 G G G G G G G G A A A A G G G G G G G G
10 chr10_51826806 0 51826806 A A A A A A A A A A A A A A G G G G A A
10 chr10_51831201 0 51831201 A G G G G G A A G G G G G G G G G G A A
10 chr10_51835012 0 51835012 A A A A A A A A A A A A A T A A A A A A
10 chr10_51842876 0 51842876 G G G G G G G G G G G G A G G G G G G G
10 chr10_51863851 0 51863851 G G G G G G G G G G G G A G G G G G G G
10 chr10_51865166 0 51865166 C C C C C T C C C C C C C C C C C C C C
10 chr10_51869359 0 51869359 G G G G G G G G A G A A G G G G G G G G
10 chr10_51870697 0 51870697 C C T T T T C C C C C C C C C C C C C C
10 chr10_51872582 0 51872582 A A A A A A A A A A A A A G A A A A A A
10 chr10_51873551 0 51873551 C T C C C C C C C C C C C C C C C C C C
10 chr10_51875495 0 51875495 A A A A A A A A A A A A A A A A A G A A
10 chr10_51875874 0 51875874 C C C C C C C C C C C C C C C C T T C C
10 chr10_51876307 0 51876307 C C C C C C C C C C C C A C C C C C C C
10 chr10_51877001 0 51877001 A G A A A A A A A A A A A A A A A A A A
10 chr10_51879099 0 51879099 T T T T T T T T C T T T T T T T T T T T
10 chr10_51886329 0 51886329 G G G G G G G G G G G G A G G G G G G G
10 chr10_51892652 0 51892652 G G T T T T G G T T T T T T T T T T G G
10 chr10_51893315 0 51893315 A A A A A A A A A G A A A A A A A A A A
10 chr10_51898268 0 51898268 A A A A A A A A A A A A A A A A G G A A
10 chr10_51900029 0 51900029 C C C C C C C C C C C T C C C C C C C C
10 chr10_51934639 0 51934639 A A C C A A A A A A A A A A A A A A A A
10 chr10_51934694 0 51934694 G G G G G G G G G G G G G G A A G G G G
10 chr10_51937475 0 51937475 A A A A A A A A A A A A G G A A A A A A
10 chr10_51950067 0 51950067 A A G G G G A A G G G G G G G G G G A A
10 chr10_51952955 0 51952955 T T T T T T T T C C C C T T T T T T T T
10 chr10_51961678 0 51961678 A A A A A A A A A A A A A G A A A A A A
10 chr10_51963695 0 51963695 C C C C C G C C C C C C C C C C C C C C
10 chr10_51971463 0 51971463 C C C C C T C C C C C C T T C T C C C C
10 chr10_51977127 0 51977127 G G G G G G G G A A A A G G G G G G G G
10 chr10_51978017 0 51978017 A A A A A A A A A A C C A A A A A A A A
10 chr10_51979517 0 51979517 C C C C C C C C C C C C C C A C C C C C
10 chr10_51983609 0 51983609 C C C C C C C C A C C C C C C C C C C C
10 chr10_51986780 0 51986780 C C C C C C C C C C C T C C C C C C C C
10 chr10_51988107 0 51988107 G G G G G G G G G G G G G G G G G T G G
10 chr10_52002777 0 52002777 G G G G G G G G T T T T G G G G G G G G
10 chr10_52012962 0 52012962 G G G G G G A A G G G G G G G G G G G G
10 chr10_52014194 0 52014194 G G G G G G G G A G G G G G G G G G G G
10 chr10_52020800 0 52020800 C C C C C C C C C C C C C C C G C C C C
10 chr10_52021316 0 52021316 C C C C C C C C C C A C C C C C C C C C
10 chr10_52021901 0 52021901 G G G G G G G G A A A A G G G G G G G G
10 chr10_52026391 0 52026391 T T T T T T T T C C C T T T T T T T T T
10 chr10_52030192 0 52030192 C G C C C C G G C C C C C C C C C C C C
10 chr10_52032546 0 52032546 A A A A A A A A A A G G A A A A A A A A
10 chr10_52033832 0 52033832 G G G G G G G G G G A A G G G G G G G G
10 chr10_52037913 0 52037913 A A A A A A A A A A A G A A A A A A A A
10 chr10_52042200 0 52042200 G G G G G G G G G T G T G G G G G G G G
10 chr10_52044880 0 52044880 C C C C C C C C C T C T C C C C C C C C
10 chr10_52047191 0 52047191 C C C C C C C C T T T T C C C C C C C C
10 chr10_52068727 0 52068727 C C C C C C C C G G G G C C C C C C C C
10 chr10_52080080 0 52080080 G G A G G G G G G G G G G G G G G G G G
10 chr10_52083160 0 52083160 A A A A A A A A A A A A A A A A A G A A
10 chr10_52086864 0 52086864 C C C C C C C C T T T T C C C C C C C C
10 chr10_52087074 0 52087074 C C T T C C C C C C C C C C C C C C C C
10 chr10_52087239 0 52087239 C C C C T T C C C C C C C C C C C C C C
10 chr10_52107343 0 52107343 G G G G G G G G A G G G G G G G G G G G
10 chr10_52116497 0 52116497 T T T T T T T T T T T T T T T T G T T T
10 chr10_52132712 0 52132712 T T T T T T G G T T T T T T T T T T T T
10 chr10_52135131 0 52135131 A A A A A G A A A A A A A A A A A A A A
10 chr10_52140919 0 52140919 T T T T G T T T T T T T T T T T T T T T
10 chr10_52143564 0 52143564 A A A A A A A A A A A A A G A A A A A A
10 chr10_52148879 0 52148879 T T T T T T T T T T T T C T T T T T T T
10 chr10_52149388 0 52149388 T T T T T T T T C T T T T T T T T T T T
10 chr10_52167719 0 52167719 C C C C C C C C C C C C C T C C C C C C
10 chr10_52169602 0 52169602 G G G G G G G G T T T T G G G G G G T T
10 chr10_52174386 0 52174386 T T T T T T T T A A A A T T T T T T T T
10 chr10_52182872 0 52182872 G G G G G G G G A G G G G G G G G G G G
10 chr10_52186179 0 52186179 C C C C C C C C G G G G C C C C C C C C
10 chr10_52187198 0 52187198 T T T T T T T T C C T T T T T T T T T T
10 chr10_52187963 0 52187963 T T T T T T T T C C C C T T T T T T T T
10 chr10_52188066 0 52188066 A A A A A A A A A A A A A A A A A G A A
10 chr10_52191046 0 52191046 A A A A A A T T T T T T T T T T T T A A
10 chr10_52193203 0 52193203 G G G G G G T T G G G G G G G G G G G G
10 chr10_52194831 0 52194831 G G G G G G G G A A A G G G G G G G G G
10 chr10_52196487 0 52196487 G G A A A G G G G G G G G G G G G G G G
10 chr10_52197120 0 52197120 A A A A A A A A G G A G A A A A A A A A
10 chr10_52209629 0 52209629 T T T T T T T T T T G T T T T T T T T T
10 chr10_52212132 0 52212132 G G G G G G G G G G G G A G G G G G G G
10 chr10_52217663 0 52217663 T T T T T T T T T T T T G T T T T T T T
10 chr10_52219469 0 52219469 G G C C C C G G C C C C C C C C C C C C
10 chr10_52223097 0 52223097 A A A A A A A A A A A A A A A A A T A A
10 chr10_52224100 0 52224100 G G G G G G G G A A A A G G G G G G G G
10 chr10_52225132 0 52225132 A A A A A A A A A A A A C C C C A A A A
10 chr10_52233909 0 52233909 G G G G A G G G G G G G G G G G G G G G
10 chr10_52247992 0 52247992 T T T T T T T T T T T T T T T T A T T T
10 chr10_52248593 0 52248593 T T T T C T T T C C C C T T T T T T T T
10 chr10_52249963 0 52249963 A A A A A A A A A A A A A A A A A G A A
10 chr10_52262368 0 52262368 C C C C C C C C T T T T C C C C C C C C
10 chr10_52263504 0 52263504 A A A A A A A A A G A A A A A A A A A A
10 chr10_52273009 0 52273009 C C C C C C C C C C C C T T C C C C C C
10 chr10_52273436 0 52273436 T T T T T T T T T T T T T T C C T T T T
10 chr10_52275629 0 52275629 A A A A A A A A A A A A A A G G A A A A
10 chr10_52281528 0 52281528 G G C C G G G G G G G G G G G G G G G G
10 chr10_52287459 0 52287459 G G G G G G G G G G G G G T G G G G G G
10 chr10_52292056 0 52292056 A A T T T T A A T T T T T T T T T T A A
10 chr10_52293216 0 52293216 G G G G G T G G G G G G G G G G G G G G
10 chr10_52299672 0 52299672 C C C C C C C C C C C C C C C C C T C C
10 chr10_52305798 0 52305798 T T T T T T T T T T T T T T C C T T T T
10 chr10_52308174 0 52308174 A A A A A A A A A G A A A A A A A A A A
10 chr10_52309247 0 52309247 A T A A A A A A A A A A A A A A A A A A
10 chr10_52311017 0 52311017 T T C C C C T T C C C C C C C C C C T T
10 chr10_52314575 0 52314575 G G G G G G G G G G G G G G A G G G G G
10 chr10_52320944 0 52320944 T T T T T T T T C C C C T T T T T T T T
10 chr10_52347805 0 52347805 A A A A A A A A C C C C A A A A A A A A
10 chr10_52356142 0 52356142 C C C C C C C C C C C C C C A C C C C C
10 chr10_52356690 0 52356690 G G G G G G G G G G G G G G A G G G G G
10 chr10_52365462 0 52365462 G G A G G G G G G G G G G G G G G G G G
10 chr10_52369198 0 52369198 C C C C C C C C C C C C C T C C C C C C
10 chr10_52373209 0 52373209 A G A A A A A A A A A A A A A A A A A A
10 chr10_52381531 0 52381531 G G G G G G G G C C C C G G G G G G G G
10 chr10_52389424 0 52389424 T T T T T T T T T T A T T T T T T T T T
10 chr10_52390795 0 52390795 A A G G G G A A G G G G G G G G G G A A
10 chr10_52392248 0 52392248 A A A A A A A A G G G G A A A A A A A A
10 chr10_52398216 0 52398216 C C C C C C C C C C C C C C C C T T C C
10 chr10_52401294 0 52401294 T T T T C T T T T T T T T T T T T T T T
10 chr10_52406363 0 52406363 A A A A A A A A A A A A A A A A G G A A
10 chr10_52407677 0 52407677 G G G G G G G G C G G G G G G G G G G G
10 chr10_52409193 0 52409193 T T C C C C T T C C C C C C C C C C T T
10 chr10_52426723 0 52426723 T T A T A T T T T T T T T T T T T T T T
10 chr10_52426807 0 52426807 A A A A A G A A A A A A A A A A A A A A
10 chr10_52427487 0 52427487 A A A A A A A A A A A A A A A A A C A A
10 chr10_52435694 0 52435694 G G G G G G G G G G G G A G G G G G G G
10 chr10_52437069 0 52437069 G G G G G G G G G G G G A A G G A A G G
10 chr10_52443853 0 52443853 T T T T T T T T G G G G T T T T T T T T
10 chr10_52447519 0 52447519 C C C C C C C C T T T T C C C C C C C C
10 chr10_52451594 0 52451594 G G G G G G G G G G G G G G A G G G G G
10 chr10_52458078 0 52458078 A A A A C C A A A A A A A A A A A A A A
10 chr10_52466612 0 52466612 G G G G G G G G A A A G G G G G G G G G
10 chr10_52475244 0 52475244 A A A A A A A A A A A A A C A A A A A A
10 chr10_52478945 0 52478945 T T T T T T T T C C C T T T T T T T T T
10 chr10_52481259 0 52481259 T T T T T T T T T T C T T T T T T T T T
10 chr10_52482267 0 52482267 C C C C C C C C A A A A C C C C C C C C
10 chr10_52482861 0 52482861 A A A C A A A A A A A A A A A A A A A A
10 chr10_52485964 0 52485964 G G G G A G G G G G G G G G G G G G G G
10 chr10_52493174 0 52493174 C C C C C C C C C C C C C T C C C C C C
10 chr10_52495070 0 52495070 G G G G G T G G G G G G G G G G G G G G
10 chr10_52499974 0 52499974 A A A A A G A A A A A A A A A A A A A A
10 chr10_52500045 0 52500045 T T T T T T T T C C C C T T T T T T T T
10 chr10_52500818 0 52500818 A A T T T T A A T T T T T T T T T T A A
10 chr10_52517541 0 52517541 G G G G G G G G A A G G G G G G G G G G
10 chr10_52518690 0 52518690 A A A A A G A A A A A A A A A A A A A A
10 chr10_52538739 0 52538739 G G A A G G G G G G G G G G G G G G G G
10 chr10_52539090 0 52539090 A A A A A A A A A A A A A A C C A A A A
10 chr10_52542963 0 52542963 C C C C C C C C C C C C C C C G C C C C
10 chr10_52545777 0 52545777 G G A G A A G G G G A A G G G G G G G G
10 chr10_52549078 0 52549078 T T T T G T T T T T T T T T T T T T T T
10 chr10_52560744 0 52560744 C C C C C C C C C G C G C C C C C C C C
10 chr10_52560882 0 52560882 C C C C T T C C C C C C C C C C C C C C
10 chr10_52575741 0 52575741 A A A A A A A A A A A A A C A A A A A A
10 chr10_52582911 0 52582911 T T T T T T T T T T T T T T C C T T T T
10 chr10_52584776 0 52584776 G G G G G G G G A A A A G G G G G G G G
10 chr10_52587499 0 52587499 T T T T T T T T T T T T T T T T G T T T
10 chr10_52588525 0 52588525 T T T T T T T T T T T T T T A A T T T T
10 chr10_52601778 0 52601778 A A A A A A A A T T T T A A A A A A A A
10 chr10_52603735 0 52603735 A A A A A A A A C C C C A A A A A A A A
10 chr10_52607489 0 52607489 A G A A A A A A A A A A A A A A A A G G
10 chr10_52624294 0 52624294 A A A T T T A A A A A A A A A A A A A A
10 chr10_52630211 0 52630211 A A A A A A A A A G G G A A A A A A A A
10 chr10_52632547 0 52632547 T T T T T T T T T T T T T T C T T T T T
10 chr10_52645332 0 52645332 C C C C C C C C C C C C A C C C C C C C
10 chr10_52650641 0 52650641 T T C T T T T T T T T T T T T T T T T T
10 chr10_52653764 0 52653764 G G A G G G G G A A A A G G A G G G G G
10 chr10_52654812 0 52654812 C C C C C C C C C C C C C C C T C C C C
10 chr10_52673332 0 52673332 T T T T T T T T T T T T T T C T T T T T
10 chr10_52676040 0 52676040 G G G G A G G G G G G G G G G G G G G G
10 chr10_52692940 0 52692940 G G G G A A G G G G G G G G G G G G G G
10 chr10_52712839 0 52712839 T T T T C T T T T T T T T T T T T T T T
10 chr10_52719441 0 52719441 C C C C C C C C G G G G C C C C C C C C
10 chr10_52722928 0 52722928 T T T T T T T T C T C T T T T T T T T T
10 chr10_52734905 0 52734905 T T T T T T T T G G G G T T T T T T T T
10 chr10_52740192 0 52740192 C C C C C C C C T T T T C C C C C C C C
10 chr10_52740661 0 52740661 T T T T T T C C T T T T T T T T T T T T
10 chr10_52741070 0 52741070 T T T T T T T T T T T T T T A T T T T T
10 chr10_52752324 0 52752324 G G A A G G G G G G G G G G G G G G G G
10 chr10_52762664 0 52762664 G G G G G G G G G G G G T T T T G G G G
10 chr10_52764710 0 52764710 C C T T T T C C C C C C C C C C C C C C
10 chr10_52765048 0 52765048 C C C C C C C C T T T T C C C C C C C C
10 chr10_52770529 0 52770529 A A A A A A A A A A A A A A A A T T A A
10 chr10_52802469 0 52802469 G G G G G G G G T T T T G G G G G G G G
10 chr10_52816398 0 52816398 G G G G G G G G G G G G G G A G G G G G
10 chr10_52819867 0 52819867 A A A A A A A A A A A A A A G G A A A A
10 chr10_52821673 0 52821673 A A A A A A A A A A A A A C A A A A A A
10 chr10_52824291 0 52824291 C C A A A A C C C C C C C C C C C C C C
10 chr10_52827734 0 52827734 C C C C C C C C A A A A C C C C C C C C
10 chr10_52832907 0 52832907 G G A A G G G G G G G G G G G G G G G G
10 chr10_52846168 0 52846168 T T T T T T T T C C C C T T T T T T T T
10 chr10_52854005 0 52854005 T T T T T T T T T T A T T T T T T T T T
10 chr10_52865632 0 52865632 T T T T T T C C T T T T T T T T T T T T
10 chr10_52866406 0 52866406 G G G G A A G G G G G G G G G G G G G G
10 chr10_52868438 0 52868438 C C T T T T C C T T T T T T T T T T C C
10 chr10_52870703 0 52870703 A A A A A A A A A A A A A C A A A A A A
10 chr10_52876348 0 52876348 A A A A A A A A C C C C A A A A A A A A
10 chr10_52876612 0 52876612 A A A G G G A A A A A A A A A A A A A A
10 chr10_52879456 0 52879456 A A A A A A A A A A A A A A A A A G A A
10 chr10_52895386 0 52895386 T T T T T T T T T T T T C C C C C C T T
10 chr10_52897830 0 52897830 G G G G G G G G A A A A G G G G G G G G
10 chr10_52902452 0 52902452 G G G G G G G G T T T T G G G G G G G G
10 chr10_52912371 0 52912371 T T T T T T T T T T T T T T T T C C T T
10 chr10_52913707 0 52913707 G G G G G G G G G G G G G G G G G T G G
10 chr10_52914962 0 52914962 T T T T T T T T C C C C T T T T T T T T
10 chr10_52924875 0 52924875 A A A A A A A A G G G G A A A A A A A A
10 chr10_52925306 0 52925306 G G G G G G G G A A A A G G G G G G G G
10 chr10_52934966 0 52934966 T T T T T T T T A A A A T T T T T T T T
10 chr10_52941720 0 52941720 T T T T T T T T C T T T T T T T T T T T
10 chr10_52953105 0 52953105 C C C C C C C C T T T T C C C C C C C C
10 chr10_52953974 0 52953974 G G G G G G G G G G G G G G G G C C G G
10 chr10_52957047 0 52957047 A A A A A A A A C C C C A A A A A A A A
10 chr10_52967497 0 52967497 C C C C C C C C G G G G C G G G C C C C
10 chr10_52970142 0 52970142 T T T T T T T T G T T T T T T T T T T T
10 chr10_52970911 0 52970911 T T C C C C C C C C C C C C C C C C T T
10 chr10_52974514 0 52974514 C C C C C C C C C C C C C T C C C C C C
10 chr10_52980729 0 52980729 T T T T T T G G T T T T T T T T T T T T
10 chr10_52993757 0 52993757 A A A A A A A A A A A A A A A A T T A A
10 chr10_53015662 0 53015662 C C C C C C C C C C C C C C C C G G C C
10 chr10_53019604 0 53019604 G G G G G G G G C C C C G G G G G G G G
10 chr10_53022327 0 53022327 G G C C C C G G C C C C C C C C C C G G
10 chr10_53032422 0 53032422 T T T T C C T T T T T T T T T T T T T T
10 chr10_53043679 0 53043679 C C C C C C C C T T T T C C C C C C C C
10 chr10_53047578 0 53047578 G G G G G G G G G G G G C C G G G G G G
10 chr10_53050769 0 53050769 G G G G G G G G C C C C G G G G G G G G
10 chr10_53051065 0 53051065 A A A A A A A A A A A A A A A G A A A A
10 chr10_53052332 0 53052332 A A A A A A A A A G A A A A A A A A A A
10 chr10_53064447 0 53064447 G G G G A G G G G G G G G G G G G G G G
10 chr10_53088423 0 53088423 C C C C C C C C C C C C C T C C C C C C
10 chr10_53099206 0 53099206 A C A A A A C C A A A A A A A A A A C C
10 chr10_53099585 0 53099585 T T T T C T T T T T T T T T T T T T T T
10 chr10_53102090 0 53102090 G G A G G G G G G G G G G G G G G G G G
10 chr10_53104855 0 53104855 T T T T G T T T T T T T T T T T T T T T
10 chr10_53106130 0 53106130 T T T T T T T T C T T T T T T T T T T T
10 chr10_53110386 0 53110386 C C C C C C C C C C C C G G C C C C C C
10 chr10_53130603 0 53130603 G G G G G G G G G G G G G T G G G G G G
10 chr10_53149006 0 53149006 T T T T A T T T T T T T T T T T T T T T
10 chr10_53153755 0 53153755 T T C C C C T T C C C C C C C C C C T T
10 chr10_53156178 0 53156178 T T T T T T T T T T G G T T T T T T T T
10 chr10_53163482 0 53163482 G G T T T T G G T T T T T T T T T T G G
10 chr10_53175089 0 53175089 G G G G G G G G A G G G G G G G G G G G
10 chr10_53176295 0 53176295 G G G G A G G G G G G G G G G G G G G G
10 chr10_53177383 0 53177383 T T T T T T T T T T T T G T T T T T T T
10 chr10_53177760 0 53177760 C C C C C C C C T T T T C C C C C C C C
10 chr10_53181159 0 53181159 G G G G C G G G G G G G G G G G G G G G
10 chr10_53182275 0 53182275 G G A G G G G G G G G G G G G G G G G G
10 chr10_53183421 0 53183421 T T T T C T T T T T T T T T T T T T T T
10 chr10_53183771 0 53183771 T T T T T T T T G G G G T T T T T T T T
10 chr10_53185860 0 53185860 A A A A A A A A G G G G A A A A A A A A
10 chr10_53190858 0 53190858 G T T T T T T T T T T T T T T T T T T T
10 chr10_53192541 0 53192541 C C T T T T C C T T T T T T T T T T C C
10 chr10_53199761 0 53199761 G G G G G G G G G G G G G G G G A G G G
10 chr10_53200115 0 53200115 A A G G A G A A A A A A A A A A A A A A
10 chr10_53209944 0 53209944 T T C C C C C C C C C C C C C C C C T T
10 chr10_53227945 0 53227945 A A C C C C A A A A A A A A A A A A A A
10 chr10_53229130 0 53229130 A A A A A A A A A T A A A A A A A A A A
10 chr10_53231171 0 53231171 T T T T T T T T T T T T T T T T G T T T
10 chr10_53239077 0 53239077 A A A A A A A A A A A A A A G G A A A A
10 chr10_53241583 0 53241583 C C C C C C T T C C C C C C C C C C C C
10 chr10_53249696 0 53249696 G G G G G G G G G G G G G G G G G T G G
10 chr10_53251127 0 53251127 A A A A A A A A A A A A G G A A A A A A
10 chr10_53255194 0 53255194 T T T T T T T T C T C C T T T T T T T T
10 chr10_53258443 0 53258443 T T T T T T T T T T T T T T T T C T T T
10 chr10_53277574 0 53277574 C C C C C C T T C C C C C C C C C C C C
10 chr10_53278134 0 53278134 G G G G G G A A G G G G G G G G G G A A
10 chr10_53298145 0 53298145 G G G G G G G G A A A A G G G G G G G G
10 chr10_53308323 0 53308323 G G A A G G G G G G G G G G G G G G G G
10 chr10_53308497 0 53308497 A A A A A A A A A A A A G G A A G G A A
10 chr10_53308569 0 53308569 A A A A A A G G A A A A A A A A A A A A
10 chr10_53310933 0 53310933 T T T T T T T T T T T T T T T T C T T T
10 chr10_53323470 0 53323470 T T T T C C T T T T T T C C C C C C T T
10 chr10_53328789 0 53328789 C C C C C C C C C C C C C C C C C T C C
10 chr10_53346200 0 53346200 G G C C C C C C C C C C C C C C C C G G
10 chr10_53377617 0 53377617 T T T T T T T T C C T T T T T T T T T T
10 chr10_53388447 0 53388447 G T T T T T G G T T T T T T T T T T T T
10 chr10_53400243 0 53400243 A A A A A A A A A A A A G G A A A A A A
10 chr10_53408189 0 53408189 T T C C C T T T T T T T T T T T T T T T
10 chr10_53409807 0 53409807 A A A A A A A A A A A A A C A A A A A A
10 chr10_53415483 0 53415483 C T T T T T T T T T T T T T T T T T T T
10 chr10_53417133 0 53417133 C C C C C C C C C C C C C C G G C C C C
10 chr10_53436486 0 53436486 T T T T T T T T C T C C T T T T T T T T
10 chr10_53436565 0 53436565 T T T T T T T T T T T T C T T T T T T T
10 chr10_53459978 0 53459978 A A A A A A A A A T A A A A A A A A A A
10 chr10_53469231 0 53469231 T T T T T T T T C T T T T T T T T T T T
10 chr10_53472002 0 53472002 C C C C C C C C G G G G C C C C C C C C
10 chr10_53474685 0 53474685 G G G G G G G G G G G G G G A G G G G G
10 chr10_53477927 0 53477927 A A A A A A A A G G G G A A A A A A A A
10 chr10_53484582 0 53484582 G G G G T T G G G G G G G G G G G G G G
10 chr10_53498895 0 53498895 A A A A G G A A A A A A A A A A A A A A
10 chr10_53508391 0 53508391 T T T T T T A A T T T T T T T T T T T T
10 chr10_53513104 0 53513104 G G G G G G G G G G G G G G A A G G G G
10 chr10_53515151 0 53515151 A A C C C C A A C C C C C C C C C C A A
10 chr10_53519765 0 53519765 C C C C C C C C T T T T C C C C C C C C
10 chr10_53520484 0 53520484 A A A A G G A A A A A A A A A A A A A A
10 chr10_53525376 0 53525376 C C C C C C C C C C C C C C C T C C C C
10 chr10_53525697 0 53525697 A A A A A A A A A G A A A A A A A A A A
10 chr10_53537469 0 53537469 C C C C C C C C C C C C A C C C C C C C
10 chr10_53539908 0 53539908 C C C C C C C C C C C C C C C T C C C C
10 chr10_53540875 0 53540875 T T C C C C C C C C C C C C C C C C C C
10 chr10_53544305 0 53544305 G G G G G G G G G G G G G G A G G G G G
10 chr10_53544661 0 53544661 C C C C C C C C C C C C C C C T C C C C
10 chr10_53555151 0 53555151 C C C C C C C C C C C C C T C C C C C C
10 chr10_53555193 0 53555193 A A A A A A A A G G G G A A A A A A A A
10 chr10_53560483 0 53560483 C G G G G G C C G G G G G G G G G G G G
10 chr10_53560635 0 53560635 C C C C C C C C C C C C C T C C C C C C
10 chr10_53565617 0 53565617 G G G G G G G G G G G G A G A G G G G G
10 chr10_53571741 0 53571741 A A A A A A A A A A A A A A A A A C A A
10 chr10_53576105 0 53576105 C C C C C C C C C C C C C C C T C C C C
10 chr10_53578130 0 53578130 A A A A A A A A G G G G A A A A A A A A
10 chr10_53593331 0 53593331 A A T T T T T T T T T T T T T T T T A A
10 chr10_53593978 0 53593978 C C C C C C C C C C C C C C C C A C C C
10 chr10_53597878 0 53597878 T T T T T T T T T T T T T T T T C C T T
10 chr10_53607895 0 53607895 G G G G G G G G G G G G A G G G G G G G
10 chr10_53611821 0 53611821 A A A A A A A A G G G G A A A A A A G G
10 chr10_53618521 0 53618521 T T T T T T T T T T T T C T T T T T T T
10 chr10_53618733 0 53618733 A G G G G G G G G G G G G G G G G G A A
10 chr10_53621061 0 53621061 C C T T T T C C T T T T T T T T T T C C
10 chr10_53623457 0 53623457 T T T T C T T T T T T T T T T T T T T T
10 chr10_53642833 0 53642833 T T C T C T T T T T T T T T T T T T T T
10 chr10_53650676 0 53650676 T T T T T T T T T T T T T T T T C T T T
10 chr10_53655610 0 53655610 T T T T T T T T C C C C T T T T T T T T
10 chr10_53656367 0 53656367 A A A A A A A A A G A A A A A A A A A A
10 chr10_53670036 0 53670036 T T T T T T T T T T T T T T C C T T T T
10 chr10_53670997 0 53670997 A A A A A C A A A A A A A A A A A A A A
10 chr10_53671623 0 53671623 G G A G G G G G A A A A G G G G G G G G
10 chr10_53676129 0 53676129 C C C C T T C C C C C C C C C C C C C C
10 chr10_53682573 0 53682573 T T C T T T T T T T T T T T T T T T T T
10 chr10_53685008 0 53685008 C C C T C C C C C C C C C C C C C C C C
10 chr10_53692104 0 53692104 C C C C C C C C C C G G C C C C C C C C
10 chr10_53693099 0 53693099 T T T T T T T T G G G G T T T T T T T T
10 chr10_53700256 0 53700256 T T T T T T T T T T T T C T T T T T T T
10 chr10_53705273 0 53705273 G G C C C C G G C C C C C C C C C C C C
10 chr10_53716457 0 53716457 A A A A A A A A G G A G A A A A A A A A
10 chr10_53724550 0 53724550 C C C C C C C C C C C C C C C G C C C C
10 chr10_53732448 0 53732448 A A A A A A A A A A A A A T A A A A A A
10 chr10_53732849 0 53732849 G G G G G G G G T T T T G G G G G G G G
10 chr10_53736857 0 53736857 C C C C C C C C C C C T C C C C C C C C
10 chr10_53754147 0 53754147 C T T T T T T T T T T T T T T T T T T T
10 chr10_53754375 0 53754375 C C C C C C C C A A A A C C C C C C C C
10 chr10_53755445 0 53755445 A A A A A A A A G G G G A A A A A A A A
10 chr10_53755645 0 53755645 G G G T G G G G G G G G G G G G G G G G
10 chr10_53766368 0 53766368 G G G G G G G G A G G G G G G G G G G G
10 chr10_53774766 0 53774766 C C C C C C C C C C C C C C C C C T C C
10 chr10_53778223 0 53778223 G G G G G G G G A G A A G G G G G G G G
10 chr10_53802516 0 53802516 G G G G G G G G C G C C G G G G G G G G
10 chr10_53803468 0 53803468 A A A A A A A A A A A A A A A A A T A A
10 chr10_53813220 0 53813220 T T T T T T T T C T T T T T T T T T T T
10 chr10_53814522 0 53814522 T T T T T T T T C C C C T T T T T T T T
10 chr10_53818513 0 53818513 T T T T T T T T C C T T T T T T T T T T
10 chr10_53819728 0 53819728 G G G G A G G G G G G G G G G G G G G G
10 chr10_53827549 0 53827549 A A A A A A A A G G G G A A A A A A A A
10 chr10_53833176 0 53833176 G G A A G G G G G G G G G G G G G G G G
10 chr10_53839376 0 53839376 G G A A G G G G G G G G G G G G G G G G
10 chr10_53841461 0 53841461 T T C T T T T T T T T T T T T T T T T T
10 chr10_53842405 0 53842405 C C C T C C C C C C C C C C C C T T C C
10 chr10_53847835 0 53847835 T T T T T T T T C C C C T T T T T T T T
10 chr10_53850504 0 53850504 G G G G G T G G G G G G G G G G G G G G
10 chr10_53852624 0 53852624 A A A A A A A A A A A A A A A A G G A A
10 chr10_53857032 0 53857032 C C C T C C C C C C C C C C C C C C C C
10 chr10_53870571 0 53870571 A A A C C C C C A A A A A A A A A A A A
10 chr10_53870613 0 53870613 T T T T T T T T C C C C T T T T T T T T
10 chr10_53879847 0 53879847 T T T T C T T T T T T T T T T T T T T T
10 chr10_53884854 0 53884854 C C C C C C C C C C C C C T C C C C C C
10 chr10_53890133 0 53890133 A A A A A A A A C C C C A A A A A A A A
10 chr10_53899768 0 53899768 A A A A A A A A A A A A A T A A A A A A
10 chr10_53904956 0 53904956 T T T T T T T T T T T T T T G G T T T T
10 chr10_53915073 0 53915073 T T T T T T T T C C C C T T T T T T T T
10 chr10_53920559 0 53920559 C C C C C C C C C C C T C C C C C C C C
10 chr10_53921376 0 53921376 G G G G G G T T G G G G G G G G G G G G
10 chr10_53922260 0 53922260 G G G G G G G G G G G G C C G G G G G G
10 chr10_53925533 0 53925533 T T T T T T C C T T T T T T T T T T T T
10 chr10_53938893 0 53938893 G G G G G G G G A A A A G G G G G G G G
10 chr10_53940106 0 53940106 T T T T T T T T T T T T C C C C C C T T
10 chr10_53942368 0 53942368 G G G G G G G G A A A A G G G G G G G G
10 chr10_53943162 0 53943162 G G G G G G G G G G G G A G G G G G G G
10 chr10_53949648 0 53949648 A A A A A A A A A A A A A G A A A A A A
10 chr10_53950688 0 53950688 A A A A A A A A A A A A A A A G A A A A
10 chr10_53952526 0 53952526 T T C C C C T T T T T T T T T T T T T T
10 chr10_53959345 0 53959345 C C T T C C C C C C C C C T C C C C C C
10 chr10_53969648 0 53969648 A A A G A A A A A A A A A A A A A A A A
10 chr10_53983824 0 53983824 T T C C T T T T T T T T T T T T T T T T
10 chr10_53984439 0 53984439 C C C C C C C C C T C C C C C C C C C C
10 chr10_54001308 0 54001308 A A A A A G A A G G G G G G G G G G A A
10 chr10_54002653 0 54002653 A G G G G G G G G G G G G G G G G G G G
10 chr10_54015040 0 54015040 A A A A A A A A C C C C C C C C C C A A
10 chr10_54022778 0 54022778 G G A A A A G G G G A G G G G G G G G G
10 chr10_54029677 0 54029677 T T T T T T T T T T T T T T C C T T T T
10 chr10_54035032 0 54035032 A A A G A G A A A A A A A A A A A A A A
10 chr10_54036856 0 54036856 G G G G G G G G G G G G G G G G A A G G
10 chr10_54038694 0 54038694 T T T T T T T T T T T T C T T T T T T T
10 chr10_54038730 0 54038730 G G G G G G G G A A A A G G G G G G G G
10 chr10_54050506 0 54050506 A A A A A A A A A A A A A G G G G G A A
10 chr10_54058084 0 54058084 G G G G G G G G G G G G G G A A G G G G
10 chr10_54074450 0 54074450 A A A A A A A A A G A G A A A A A A A A
10 chr10_54077513 0 54077513 C C C C C C C C C C C C C C C C C T C C
10 chr10_54082690 0 54082690 G G A A G G G G G G G G A A A A A A G G
10 chr10_54127922 0 54127922 G G G G G G G G G G G G A A G G G G G G
10 chr10_54140537 0 54140537 A A G G G G A A G G G G G G G G G G A A
10 chr10_54146905 0 54146905 T T C C C C T T T T T T C C C C C C T T
10 chr10_54149072 0 54149072 T T C T C C T T T T T T T T T T T T T T
10 chr10_54157125 0 54157125 T T T T C C T T T T T T C C C C C C T T
10 chr10_54158733 0 54158733 A A A G A A A A A A A A A A A A A A A A
10 chr10_54161596 0 54161596 T T T T T T T T T T C T T T T T T T T T
10 chr10_54161715 0 54161715 A A A A A A C C A A A A A A A A A A A A
10 chr10_54162127 0 54162127 G G G G G G G G G G G G G G G T G G G G
10 chr10_54176554 0 54176554 C C C C C C C C C C C C C C C C T T C C
10 chr10_54179268 0 54179268 G G G G G G G G A A A A G G G G G G G G
10 chr10_54182289 0 54182289 G G G G G G G G A A A A G G G G G G G G
10 chr10_54196555 0 54196555 A A G G A A A A A A A A A A A A A A A A
10 chr10_54197004 0 54197004 T T T T T T T T T T T T T T A A T T T T
10 chr10_54206083 0 54206083 C C C C C C C C C C C C C C C C T T C C
10 chr10_54211299 0 54211299 A A A A A A A A G G G G A A A A A A A A
10 chr10_54218295 0 54218295 C T T T T T T T T T T T C T T T C C T T
10 chr10_54236890 0 54236890 G G G G G G G G G G G G G G G G A A G G
10 chr10_54258631 0 54258631 G G A G G G G G G G G G G G G G G G G G
10 chr10_54263985 0 54263985 C C C C C C C C C T T T C C C C C C C C
10 chr10_54267178 0 54267178 G G G G G G G G G G G G T T G G G G G G
10 chr10_54271076 0 54271076 A A A G A A A A A A A A A A A A A A A A
10 chr10_54274307 0 54274307 T T T T T T T T C C C C T T T T T T T T
10 chr10_54274663 0 54274663 A A A A A A A A A G A A A A A A A A A A
10 chr10_54280892 0 54280892 C C C T T T C C C C C C C C C C C C C C
10 chr10_54283833 0 54283833 C C C C C C C C C C C C C C C T C C C C
10 chr10_54308777 0 54308777 C C C C C C C C C C C C C T C C C C C C
10 chr10_54317425 0 54317425 T T T T T T T T T T T T A T T T T T T T
10 chr10_54340142 0 54340142 T T T T C T T T T T T T T T T T T T T T
10 chr10_54340448 0 54340448 A A A A A G A A A A A A A A A A A A A A
10 chr10_54349841 0 54349841 C C C C C G C C C C C C C C C C C C C C
10 chr10_54351910 0 54351910 C C C C C T C C C C C C C C C C C C C C
10 chr10_54353169 0 54353169 G G G G G G G G A A A A G G G G G G G G
10 chr10_54354528 0 54354528 C C C C C C C C A A A A C C C C C C C C
10 chr10_54361909 0 54361909 C C T T C C C C C C C C C C C C C C C C
10 chr10_54362360 0 54362360 C C T T C C C C C C C C C C C C C C C C
10 chr10_54365435 0 54365435 A A A A A T A A A A A A A A A A A A A A
10 chr10_54371744 0 54371744 T T T T T T G G T T T T T T T T T T T T
10 chr10_54372192 0 54372192 G G G G G G G G G G G G G G A A G G G G
10 chr10_54377487 0 54377487 A A A A A A A A A A A A A T A A A A A A
10 chr10_54390537 0 54390537 T T T T C T T T T T T T T T T T T T T T
10 chr10_54391097 0 54391097 C C C C C C C C T T T T C C C C C C C C
10 chr10_54409920 0 54409920 G G A A A A G G G G G G G G G G G G G G
10 chr10_54410311 0 54410311 T T T T T T T T A T A A T T T T T T T T
10 chr10_54422917 0 54422917 T T T T C T T T T T T T T T T T T T T T
10 chr10_54423696 0 54423696 A A A A A G A A A A A A A A A A A A A A
10 chr10_54424048 0 54424048 T T T T T T T T T T T T G G T T T T T T
10 chr10_54441569 0 54441569 T T C C T T T T T T T T T T T T T T T T
10 chr10_54446463 0 54446463 G G G G G G G G T T T T G G G G G G G G
10 chr10_54446792 0 54446792 G G G G G G G G G G G G G G C C G G G G
10 chr10_54446847 0 54446847 T T T T T T T T T T T T T T C T T T T T
10 chr10_54452156 0 54452156 T T T T T T T T T T T T T T T T C C T T
10 chr10_54455399 0 54455399 A A G G G G A A G G G G G G G G G G A A
10 chr10_54458276 0 54458276 T T C C C C T T C C C C C C C C C C C C
10 chr10_54465615 0 54465615 C C C C C C C C C C C C C G C C C C C C
10 chr10_54466898 0 54466898 G G G G C G G G G G G G G G G G G G G G
10 chr10_54475566 0 54475566 A A A A A A A A A G A A A A A A A A A A
10 chr10_54484646 0 54484646 A A A A A A A A A A A A A C A A A A A A
10 chr10_54486838 0 54486838 A A A A A A A A C C C C A A A A A A A A
10 chr10_54492088 0 54492088 T T T T T T T T T T T T C T T T T T T T
10 chr10_54493477 0 54493477 T T T T T T T T T T T T T T T T G T T T
10 chr10_54504422 0 54504422 G G G G G G G G A G G G G G G G G G G G
10 chr10_54514950 0 54514950 C C T T C C C C C C C C C C C C C C C C
10 chr10_54523807 0 54523807 C C C C T T C C C C C C C C C C C C C C
10 chr10_54524051 0 54524051 G G G G G G A A G G G G G G G G G G G G
10 chr10_54524199 0 54524199 T T G G T T T T T T T T T T T T T T T T
10 chr10_54525870 0 54525870 C T C C C C T T C C C C C C C C C C C C
10 chr10_54530886 0 54530886 T T T T T T T T G G G G T T T T T T T T
10 chr10_54532481 0 54532481 A A A A A A A A C C C C A A A A A A A A
10 chr10_54537169 0 54537169 G G G G G G G G G G G G G G G G A A G G
10 chr10_54544080 0 54544080 T T C T C C T T T T T T T T T T T T T T
10 chr10_54544304 0 54544304 A C A A A A C C A A A A A A A A A A A A
10 chr10_54551980 0 54551980 T T T T T T T T C C T T T T T T T T T T
10 chr10_54552219 0 54552219 G G A G G G G G G G G G G G G G G G G G
10 chr10_54554670 0 54554670 G G G G G G G G G G A A G G G G G G G G
10 chr10_54560241 0 54560241 C C C C C C C C C C C C T T C C C C C C
10 chr10_54574991 0 54574991 C G C C C C C C C C C C C C C C C C C C
10 chr10_54580242 0 54580242 T T T T T T T T C C C C T T T T T T T T
10 chr10_54582921 0 54582921 T T T T T T T T C C C C T T T T T T T T
10 chr10_54584134 0 54584134 T T T T C C T T T T T T T T T T T T T T
10 chr10_54594417 0 54594417 C C C C C C C C C C C C C C C C C T C C
10 chr10_54595677 0 54595677 G G G G G G G G T T T T G G G G G G G G
10 chr10_54601323 0 54601323 G G G G A G G G G G G G G G G G G G G G
10 chr10_54601626 0 54601626 C T C C C C T T C C C C C C C C C C C C
10 chr10_54614475 0 54614475 T T T T C T T T T T T T T T T T T T T T
10 chr10_54635897 0 54635897 G G G G G G G G A G G G G G G G G G G G
10 chr10_54643007 0 54643007 C C C C C C C C C C A C C C C C C C C C
10 chr10_54655150 0 54655150 C C C C C C T T C C C C C C C C C C C C
10 chr10_54657095 0 54657095 C C C T C C C C C C C C C C C C C C C C
10 chr10_54659132 0 54659132 T T C T T T T T T T T T T T T T T T T T
10 chr10_54659907 0 54659907 T T T T T T T T C T C T T T T T T T T T
10 chr10_54669202 0 54669202 G G G G A G G G G G G G G G G G G G G G
10 chr10_54669563 0 54669563 G G G G G T G G G G G G G G G G G G G G
10 chr10_54670082 0 54670082 C C A C A C C C C C C C C C C C C C C C
10 chr10_54670104 0 54670104 A A A A A A A A G G G G A A A A A A A A
10 chr10_54677348 0 54677348 A A C C C C A A C C C C A A A A A A A A
10 chr10_54677539 0 54677539 G G A G G G G G G G G G G G G G G G G G
10 chr10_54683647 0 54683647 G G A A A A G G G G G G G G G G G G G G
10 chr10_54691061 0 54691061 T T T T T T T T C C C C T T T T T T T T
10 chr10_54693437 0 54693437 T T T T T T T T T T T T T T T T C T T T
10 chr10_54707747 0 54707747 T T T T T T T T C C C C T T T T T T T T
10 chr10_54715353 0 54715353 C C C C C C A A C C C C C C C C C C C C
10 chr10_54715613 0 54715613 G G G G G G G G G G G G A G G G G G G G
10 chr10_54716605 0 54716605 G G G G G G G G G G G G G G A A G G G G
10 chr10_54735741 0 54735741 T T T T T T T T T T T T C T T T T T T T
10 chr10_54741425 0 54741425 A A A A A A A A A A A A A A G G A A A A
10 chr10_54741431 0 54741431 C C C C C G C C C C C C C C C C C C C C
10 chr10_54744561 0 54744561 C C C C C C C C C G C C C C C C C C C C
10 chr10_54746861 0 54746861 C C C T C C C C C C C C C C C C C C C C
10 chr10_54751230 0 54751230 G G G G G G G G A A A A G G G G G G G G
10 chr10_54759358 0 54759358 T T T T T T T T C C C C T T T T T T T T
10 chr10_54769725 0 54769725 G G G G G G G G A A A A G G G G G G G G
10 chr10_54781188 0 54781188 G G G G A A G G G G G G A A A A A A G G
10 chr10_54784809 0 54784809 A A A A A G A A A A A A G G G G G G A A
10 chr10_54787152 0 54787152 A A A A A C A A A A A A A A A A A A A A
10 chr10_54795981 0 54795981 C C C C C C T T C C C C C C C C C C C C
10 chr10_54802123 0 54802123 C C C C C C C C C C C C C T C C C C C C
10 chr10_54806001 0 54806001 C C C C C C C C C C C C C C C C C T C C
10 chr10_54807710 0 54807710 G G A A G G G G G G G G G G G G A A G G
10 chr10_54812010 0 54812010 G G G G G G G G G G A G G G G G G G G G
10 chr10_54813085 0 54813085 T T G G G G T T T T T T T T T T T T T T
10 chr10_54813889 0 54813889 C C C T C C C C C C C C C C C C C C C C
10 chr10_54814489 0 54814489 G G G G G G G G G G G G G G A A G G G G
10 chr10_54815341 0 54815341 T T T T T T T T T T G T T T T T T T T T
10 chr10_54818898 0 54818898 C C C C C C C C C C C C C C T T C C C C
10 chr10_54820086 0 54820086 T T G T G T T T T T T T T T T T T T T T
10 chr10_54846504 0 54846504 T T T T T T T T T T T T T T T T C T T T
10 chr10_54851506 0 54851506 A A G G A G A A A A A A A A A A A A A A
10 chr10_54854404 0 54854404 A A A T A T A A A A A A A A A A A A A A
10 chr10_54856381 0 54856381 C C C C C C C C G G G G C C C C C C C C
10 chr10_54858534 0 54858534 A A G G G G A A G G G G G G G G G G A A
10 chr10_54865507 0 54865507 C C C C C C C C C T C C C C C C C C C C
10 chr10_54868714 0 54868714 T T T T T T T T C C C C T T T T T T T T
10 chr10_54871512 0 54871512 C C C C C C C C C C C C C C C C T T C C
10 chr10_54871586 0 54871586 G G G G G G G G A G A G G G G G G G G G
10 chr10_54871886 0 54871886 A A A A A A A A G G G G A A A A A A A A
10 chr10_54876924 0 54876924 C C C C C C C C G G G G C C C C C C C C
10 chr10_54877905 0 54877905 A A A A A A A A A A A A G G A A A A A A
10 chr10_54884754 0 54884754 T T T T T T T T C C C C T T T T T T T T
10 chr10_54892133 0 54892133 G G G G G G G G G G G G G G T T G G G G
10 chr10_54896588 0 54896588 G G G G G G G G G G G G G G G G A A G G
10 chr10_54899022 0 54899022 T T T T T T T T G G G G T T T T T T T T
10 chr10_54899107 0 54899107 T T T T T T T T A A A A T T T T T T T T
10 chr10_54902677 0 54902677 C C C C C C C C C C C C T T C C C C C C
10 chr10_54902887 0 54902887 A A A A A A A A A A A A A A G G A A A A
10 chr10_54907950 0 54907950 G G C G G G G G G G G G G G G G G G G G
10 chr10_54908617 0 54908617 C T C C C C C C C C C C C C C C C C C C
10 chr10_54912687 0 54912687 A G G G G G G G G G G G G G G G G G G G
10 chr10_54915789 0 54915789 C C C T T T C C C C C C C C C C C C C C
10 chr10_54916040 0 54916040 C C C C C C C C C C C C C C G G C C C C
10 chr10_54917914 0 54917914 G G G G G G G G G G G G G G A A G G G G
10 chr10_54919827 0 54919827 C C C C C C C C C G C C C C C C C C C C
10 chr10_54921084 0 54921084 G G C G C G G G G G G G G G G G G G G G
10 chr10_54925258 0 54925258 T T T T T T T T C C C C T T T T T T T T
10 chr10_54925632 0 54925632 G G G G G G G G A G G G G G G G G G G G
10 chr10_54935300 0 54935300 T T T T T T T T T T T T C T T T T T T T
10 chr10_54941373 0 54941373 A G A A A A A A A A A A A A A A A A A A
10 chr10_54944103 0 54944103 C C C C C C C C C C C T C C C C C C C C
10 chr10_54946107 0 54946107 C C C C C C C C C C C C C C G G C C C C
10 chr10_54953245 0 54953245 A A A A A A A A A A A C A A A A A A A A
10 chr10_54966714 0 54966714 G G G G G G G G G G G G G G G G A A G G
10 chr10_54967583 0 54967583 G G G G G G G G G G G G A G G G G G G G
10 chr10_54968280 0 54968280 T T C C C T T T T T T T T T T T T T T T
10 chr10_54970798 0 54970798 G G G G G G G G A A A A G G G G G G G G
10 chr10_54976081 0 54976081 A A G G G G A A G G G G G G G G G G A A
10 chr10_54978157 0 54978157 G G G G G G G G A A A A G G G G G G G G
10 chr10_54985049 0 54985049 C C C C C C C C C T C C C C C C C C C C
10 chr10_54988517 0 54988517 T T T T C T T T T T T T T T T T T T T T
10 chr10_54989615 0 54989615 T T T T T T T T C C C C T T T T T T T T
10 chr10_54995986 0 54995986 T T T T T T T T T T T T C T T T T T T T
10 chr10_54996214 0 54996214 C C T T C C C C C C C C C C C C C C C C
10 chr10_54996272 0 54996272 C C T T C C C C C C C C C C C C C C C C
10 chr10_54999671 0 54999671 G G G G A G G G G G G G G G G G G G G G
10 chr10_55000261 0 55000261 G G G G G G G G G G G G G G G G C C G G
10 chr10_55006052 0 55006052 G G G G G G G G A A A A G G G G G G G G
10 chr10_55009387 0 55009387 A A A A A A A A G G G G A A A A A A A A
10 chr10_55015038 0 55015038 C C C C C C C C G G G G C C C C C C C C
10 chr10_55024421 0 55024421 C C C C C C C C C C C C C C C C G G C C
10 chr10_55024712 0 55024712 G G G G G G G G G G G G G G G G C C G G
10 chr10_55028156 0 55028156 C C C C C C C C C C C C C C C C C G C C
10 chr10_55030166 0 55030166 G G G G G G G G G G G G G G G G A G G G
10 chr10_55034903 0 55034903 T T T T T T T T T T C T T T T T T T T T
10 chr10_55037429 0 55037429 G G G G G G G G C C C C G G G G G G G G
10 chr10_55039778 0 55039778 C C C C C C C C A A A A C C C C C C C C
10 chr10_55040319 0 55040319 C C T T T T C C C C C C T T T T T T C C
10 chr10_55044849 0 55044849 G G G G G G G G G G A G G G G G G G G G
10 chr10_55046502 0 55046502 A A A A A A A A A A A A A A A A C C A A
10 chr10_55053586 0 55053586 T T T T C T T T T T T T T T T T T T T T
10 chr10_55060146 0 55060146 G G G G G G G G C C C C G G G G G G G G
10 chr10_55067451 0 55067451 C C C C C C C C T T T T C C C C C C C C
10 chr10_55074700 0 55074700 T T T T T T T T C T T T T T T T T T T T
10 chr10_55076287 0 55076287 C C C C C G C C C C C C C C C C C C C C
10 chr10_55083064 0 55083064 G G G G G G G G G G G G G G T T G G G G
10 chr10_55084808 0 55084808 C C C C C C G G C C C C C C C C C C C C
10 chr10_55091204 0 55091204 A A C C A C A A A A A A A A A A A A A A
10 chr10_55095537 0 55095537 T T T T T T T T C C C C T T T T T T T T
10 chr10_55109801 0 55109801 A A A A A A A A A A A A A T A A A A A A
10 chr10_55110637 0 55110637 T T T T T T T T T T T T T T A A T T T T
10 chr10_55112343 0 55112343 T T T T T T T T C C C C T T T T T T T T
10 chr10_55115609 0 55115609 C C C C C C C C C T C C C C C C C C C C
10 chr10_55123009 0 55123009 T T T T T T T T C C C C T T T T T T T T
10 chr10_55131100 0 55131100 G G G G G G G G C G G G G G G G G G G G
10 chr10_55137051 0 55137051 G G G G G G G G C C C C G G G G G G G G
10 chr10_55151257 0 55151257 T T T T T T T T T T T T T T T T C T T T
10 chr10_55162111 0 55162111 T T T T T T T T T T T T T T T T C C T T
10 chr10_55169012 0 55169012 C T T T T T T T T T T T T T T T T T T T
10 chr10_55176980 0 55176980 A A A A A A A A A A A A A A G G A A A A
10 chr10_55181256 0 55181256 G G G G G G G G G G G G C C G G G G G G
10 chr10_55190313 0 55190313 A A G G A G A A A A A A A A A A A A A A
10 chr10_55191635 0 55191635 G G G G G G G G A A A A G G G G G G G G
10 chr10_55209827 0 55209827 T T T T T T T T C C C C T T T T T T T T
10 chr10_55210055 0 55210055 T T T T T T T T C C C C T T T T T T T T
10 chr10_55211457 0 55211457 G G A A A A G G A A A A A A A A A A G G
10 chr10_55211893 0 55211893 C C G G G G C C G G G G G G G G G G C C
10 chr10_55217840 0 55217840 T T T T T T T T C C C C T T T T T T T T
10 chr10_55220326 0 55220326 C C C C C C C C T T T T C C C C C C C C
10 chr10_55226631 0 55226631 G G G G G G G G G G G G G G C C G G G G
10 chr10_55227167 0 55227167 T T T T T T T T T T T T C T T T T T T T
10 chr10_55230607 0 55230607 A A A A A A A A A A A A A A A A A C A A
10 chr10_55235530 0 55235530 C C C C C C T T C C C C C C C C C C C C
10 chr10_55239037 0 55239037 T T T T T T T T T T G G T T T T T T T T
10 chr10_55239620 0 55239620 A A A A A A A A G G G G A A A A A A A A
10 chr10_55245727 0 55245727 C C C C C C C C T T T T C C C C C C C C
10 chr10_55249415 0 55249415 A A A A A A A A A A A A A A G G A A A A
10 chr10_55250792 0 55250792 A A G G G G A A G G G G G G G G G G A A
10 chr10_55254453 0 55254453 G G G G G G G G A A A G G G G G G G G G
10 chr10_55268536 0 55268536 T T T T T T T T T T T T C T T T T T T T
10 chr10_55270240 0 55270240 G G G G G G G G T T T T G G G G G G G G
10 chr10_55271861 0 55271861 A A A A A A A A G G G G A A A A A A A A
10 chr10_55280267 0 55280267 C C C C C C C C T T T T C C C C C C C C
10 chr10_55284514 0 55284514 G G G G G G G G A A A A G G G G G G G G
10 chr10_55288397 0 55288397 T T T T T T C C T T T T T T T T T T T T
10 chr10_55290727 0 55290727 G G A A A G G G G G G G G G G G G G G G
10 chr10_55297207 0 55297207 T T T T T T C C T T T T T T T T T T T T
10 chr10_55305710 0 55305710 A A G G A G A A A A A A A A A A A A A A
10 chr10_55312749 0 55312749 A A A A A A A A A A A A A A A A A G A A
10 chr10_55331720 0 55331720 C C C C C C C C C C C C A C C C C C C C
10 chr10_55334508 0 55334508 C C C C C C C C T T T T C C C C C C C C
10 chr10_55358287 0 55358287 C C C C C T C C C C C C C C C C C C C C
10 chr10_55365229 0 55365229 T T T T T T T T C T T T T T T T T T T T
10 chr10_55367789 0 55367789 C C C C C C C C T T T T C C C C C C C C
10 chr10_55368303 0 55368303 C C G G C G C C C C C C C C C C C C C C
10 chr10_55383669 0 55383669 T T T T T T T T C C C C T T T T T T T T
10 chr10_55389468 0 55389468 A A T T A A A A A A A A A A A A A A A A
10 chr10_55390100 0 55390100 G G G G A G G G G G G G G G G G G G G G
10 chr10_55390458 0 55390458 T T T T T T G G T T T T T T T T T T T T
10 chr10_55395639 0 55395639 A A A A A A A A A A A A A G A A A A A A
10 chr10_55411168 0 55411168 A A A A A A A A A A A A A A A A A G A A
10 chr10_55412435 0 55412435 A A A A A A A A A A A A G G A A A A A A
10 chr10_55417645 0 55417645 T T T T T T T T C C C C T T T T T T T T
10 chr10_55418687 0 55418687 T T T T T T T T A A A A T T T T T T T T
10 chr10_55428384 0 55428384 C C C C C C C C C G C C C C C C C C C C
10 chr10_55438255 0 55438255 T T T T T T T T C C C T T T T T T T T T
10 chr10_55441806 0 55441806 A G G G G G G G G G G G G G G G G G G G
10 chr10_55442479 0 55442479 G G G G G G G G A A A G G G G G G G G G
10 chr10_55443312 0 55443312 T T T T T T G G T T T T T T T T T T T T
10 chr10_55443794 0 55443794 A G A A A A A A A A A A A A A A A A G G
10 chr10_55444361 0 55444361 T T T T A T T T T T T T T T T T T T T T
10 chr10_55444883 0 55444883 C C C C A A C C C C C C C C C C C C C C
10 chr10_55456072 0 55456072 C C C C C C C C T T C T C C C C C C C C
10 chr10_55459164 0 55459164 A A A A A G A A A A A A A A A A A A A A
10 chr10_55477173 0 55477173 C C C C C G C C C C C C C C C C C C C C
10 chr10_55479013 0 55479013 G G G G G G G G G G G G G G A A G G G G
10 chr10_55480400 0 55480400 G G G G G G G G A A A A G G G G G G G G
10 chr10_55481770 0 55481770 C C C C C C C C A A A A C C C C C C C C
10 chr10_55484245 0 55484245 A A A A A A A A G G G G A A A A A A A A
10 chr10_55486372 0 55486372 T T T T T T T T C C C C T T T T T T T T
10 chr10_55490915 0 55490915 G G G G G G G G A G A G G G G G G G G G
10 chr10_55496736 0 55496736 T T T T C C T T T T T T T T T T T T T T
10 chr10_55504729 0 55504729 T T T T T T T T T T T T T T T T C C T T
10 chr10_55519063 0 55519063 G G G G G G G G G G G G G G T T G G G G
10 chr10_55519166 0 55519166 T T T T T T A A T T T T T T T T T T T T
10 chr10_55523092 0 55523092 A A A A A A G G A A A A A A A A A A A A
10 chr10_55527328 0 55527328 T T T T G T T T T T T T T T T T T T T T
10 chr10_55536550 0 55536550 T T T T T T T T C C C C T T T T T T T T
10 chr10_55536556 0 55536556 A A A A A A G G A A A A A A A A A A A A
10 chr10_55538076 0 55538076 C C G G C C C C C C C C C C C C C C C C
10 chr10_55545527 0 55545527 G G G G G G G G G G G G G G G G A A A A
10 chr10_55550681 0 55550681 C C C C C C C C C C C C C C C C T T C C
10 chr10_55556274 0 55556274 C C C C C C C C T T C T C C C C C C C C
10 chr10_55560297 0 55560297 A A A A A A A A A G A G A A A A A A A A
10 chr10_55560680 0 55560680 G G G G G G G G G G G T G G G G G G G G
10 chr10_55562941 0 55562941 A A G G A A A A A A A A A A A A A A A A
10 chr10_55563789 0 55563789 C C C C C C C C C C C C C C T T C C C C
10 chr10_55568227 0 55568227 C C T T C C C C C C C C C C C C C C C C
10 chr10_55568229 0 55568229 C C C C C T C C C C C C C C C C C C C C
10 chr10_55569986 0 55569986 T T C C C C T T C T C C C C C C C C T T
10 chr10_55570897 0 55570897 A A A A A A A A A C A A A A A A A A A A
10 chr10_55572388 0 55572388 G G G G G G G G G G G G G G G G A A G G
10 chr10_55573793 0 55573793 G G G G G G G G A G A A G G G G G G G G
10 chr10_55583703 0 55583703 G G G G G G G G A G G G G G A A G G G G
10 chr10_55590007 0 55590007 A A A A A A A A G G G G A A A A A A A A
10 chr10_55590082 0 55590082 G G G G G G G G G G G G C G G G G G G G
10 chr10_55593596 0 55593596 T T T T T T T T G G G G G T T T T T T T
10 chr10_55594526 0 55594526 A A C C C C C C C C C C C C C C C C A A
10 chr10_55598527 0 55598527 C C C C C C C C T T T T C C C C C C C C
10 chr10_55602648 0 55602648 G G A G A G G G G G G G G G G G G G G G
10 chr10_55608198 0 55608198 C C C C C T C C C C C C C C C C C C C C
10 chr10_55609632 0 55609632 C C T T C C C C C C C C C C C C C C C C
10 chr10_55615330 0 55615330 C C C C C C C C C C C T C C C C C C C C
10 chr10_55619053 0 55619053 T T T T T T T T C C C C T T T T T T T T
10 chr10_55619623 0 55619623 T T T T T T T T T T T T T T T T C C T T
10 chr10_55621585 0 55621585 C C C C C C C C C C C C C C T T C C C C
10 chr10_55630093 0 55630093 G G G G G G G G A A A A A A A A G G G G
10 chr10_55630803 0 55630803 A A A A A A A A A A A A A A G G A A A A
10 chr10_55631973 0 55631973 C C C C C C C C C C C C T T C C C C C C
10 chr10_55633066 0 55633066 A A A A A A A A G G G G A A A A A A A A
10 chr10_55634047 0 55634047 T T T T T T T T C C C C T T T T T T T T
10 chr10_55644863 0 55644863 G G G G G G G G G G G G G G C C G G G G
10 chr10_55647878 0 55647878 G G G G G G G G G G A G G G G G G G G G
10 chr10_55650091 0 55650091 A A A A A A A A G G G G A A A A A A A A
10 chr10_55652230 0 55652230 A A A A C C A A A A A A A A A A A A A A
10 chr10_55653309 0 55653309 G G G G G G G G C C C C G G G G G G G G
10 chr10_55654017 0 55654017 A A A A A A A A C C C C A A A A A A A A
10 chr10_55665117 0 55665117 G G G G G G G G A G G G G G G G G G G G
10 chr10_55672374 0 55672374 G G G G G G G G A A A G G G G G G G G G
10 chr10_55674457 0 55674457 T T T T T T T T C C C C T T T T T T T T
10 chr10_55676132 0 55676132 C C C C C C C C C C C C A C C C C C C C
10 chr10_55676266 0 55676266 T T C C C T T T C C C C C C C C C C T T
10 chr10_55685779 0 55685779 G G G G G G G G C C C C G G G G G G G G
10 chr10_55690124 0 55690124 C C C C C C C C C C C C C T C C C C C C
10 chr10_55692674 0 55692674 T T C C T T T T T T T T T T T T T T T T
10 chr10_55694400 0 55694400 G G G G T T G G G G G G G G G G G G G G
10 chr10_55698746 0 55698746 A G A A A A A A A A A A A A A A A A A A
10 chr10_55706383 0 55706383 A A A A A A A A A A A A A G A A A A A A
10 chr10_55706637 0 55706637 A A A A A A A A C C C C A A A A A A A A
10 chr10_55718844 0 55718844 C G G G G G G G G G G G G G G G G G G G
10 chr10_55720042 0 55720042 T T C C C C T T T T T T T T T T T T T T
10 chr10_55720951 0 55720951 A A A A A A A A G G G G A A A A A A A A
10 chr10_55726644 0 55726644 G G G G G G A A G G G G G G G G G G G G
10 chr10_55737352 0 55737352 C C C C C C C C C T C C C C C C C C C C
10 chr10_55738759 0 55738759 A A A A A T A A A A A A A A A A A A A A
10 chr10_55740298 0 55740298 G G G G G G G G A A A A G G G G G G G G
10 chr10_55741799 0 55741799 C C C C C C C C C T C C C C C C C C C C
10 chr10_55746778 0 55746778 T T T T T T T T C T T T T T T T T T T T
10 chr10_55755617 0 55755617 C C G G C C C C C C C C C C C C C C C C
10 chr10_55756494 0 55756494 G G G G G G G G A A A A G G G G G G G G
10 chr10_55765266 0 55765266 G G T T T T G G T T T T T T T T T T G G
10 chr10_55766070 0 55766070 G G G G G G A A A A A A G G G G G G G G
10 chr10_55773995 0 55773995 G G G G G T G G G G G G G G G G G G G G
10 chr10_55777855 0 55777855 G G G G A G G G G G G G G G G G G G G G
10 chr10_55785501 0 55785501 G G G G G G G G G G G G A G G G G G G G
10 chr10_55799380 0 55799380 C C C C C C C C C C C C C G C C C C C C
10 chr10_55813384 0 55813384 A A A A A A A A A A A C A A A A A A A A
10 chr10_55820134 0 55820134 C C T T T T C C T T T T T T T T T T C C
10 chr10_55823402 0 55823402 T T T T C C T T T T T T T T T T T T T T
10 chr10_55823817 0 55823817 C C T T C C C C C C C C C C C C C C C C
10 chr10_55824409 0 55824409 T T T T T T T T T T T T C T C C C T T T
10 chr10_55825752 0 55825752 C C C C C C C C C C C C C T C C C C C C
10 chr10_55829223 0 55829223 C C C C C C C C C C C C C C C C C T C C
10 chr10_55831366 0 55831366 G G G G T T G G G G G G G G G G G G G G
10 chr10_55835613 0 55835613 C C T T C C C C C C C C C C C C C C C C
10 chr10_55836794 0 55836794 G G G G G G G G G G G G A G G G G G G G
10 chr10_55836979 0 55836979 T T T T T T T T T T T T C T T T T T T T
10 chr10_55856188 0 55856188 T T A A T T T T T T T T T T T T T T T T
10 chr10_55861849 0 55861849 T T T T T T C C T T T T T T T T T T T T
10 chr10_55862448 0 55862448 G G G G G G G G G G G G C G G G G G G G
10 chr10_55864208 0 55864208 G G T T G G G G G G G G G G G G G G G G
10 chr10_55867350 0 55867350 G G G G G G G G G G G G A G G G G G G G
10 chr10_55875419 0 55875419 C C C C C C C C A A A A C C C C C C C C
10 chr10_55886347 0 55886347 C C C C C C C C A C A C C C C C C C C C
10 chr10_55890920 0 55890920 G G G G A A G G G G G G G G G G G G G G
10 chr10_55902823 0 55902823 G G G G G G G G A G G G G G G G G G G G
10 chr10_55923510 0 55923510 C C T T T T T T T T T T T T T T T T C C
10 chr10_55924876 0 55924876 T T T T C T T T T T T T T T T T T T T T
10 chr10_55925375 0 55925375 T T T T C T T T T T T T T T T T T T T T
10 chr10_55930884 0 55930884 A A A A A A A A A G A A A A A A A A A A
10 chr10_55938611 0 55938611 G G G G G G G G G G G G G G G G G T G G
10 chr10_55951375 0 55951375 A A A A A A A A T T T T A A A A A A A A
10 chr10_55955168 0 55955168 A A G G G G A A A A A A A A A A A A A A
10 chr10_55963027 0 55963027 G G G G G G G G G G G G G G A A G G G G
10 chr10_55969455 0 55969455 G G G G A G G G G G G G G G G G G G G G
10 chr10_55971496 0 55971496 T T T T T T T T T T T T T T T T C T T T
10 chr10_55976320 0 55976320 C C C C C C C C T T T T C C C C C C C C
10 chr10_55977884 0 55977884 A A T T T T A A T T T T T T T T T T T T
10 chr10_55990814 0 55990814 C C C C A A C C C C C C C C C C C C C C
10 chr10_55995355 0 55995355 T T T T T T T T T T T T G T T T T T T T
10 chr10_55997693 0 55997693 G G G G G G G G A A A A G G G G G G G G
10 chr10_56010778 0 56010778 A A A A A A A A A A A A A A A G A A A A
10 chr10_56016267 0 56016267 C C C C C C C C A A A A C C C C C C C C
10 chr10_56016587 0 56016587 T T T T T T T T T T T T T T C T T T T T
10 chr10_56019353 0 56019353 T T T T T T T T T T C T T T T T T T T T
10 chr10_56030736 0 56030736 A A A A A A A A G G G G A A A A A A A A
10 chr10_56034312 0 56034312 T T T T T T T T T T T T A A A A A A T T
10 chr10_56034827 0 56034827 C C T T T T T T T T T T T T T T T T T T
10 chr10_56045981 0 56045981 C C C C C C C C C C C C C G C C C C C C
10 chr10_56048672 0 56048672 G G T T T T T T T T T T T T T T T T T T
10 chr10_56052823 0 56052823 T T C C T T T T C C C C C C C C C C T T
10 chr10_56058390 0 56058390 T T C T T T T T T T T T T T T T T T T T
10 chr10_56074497 0 56074497 G G G G G G G G G G G G G G G G A G G G
10 chr10_56076729 0 56076729 C C C C C C C C T T T T C C C C C C C C
10 chr10_56078040 0 56078040 A A A A A A T T A A A A A A A A A A A A
10 chr10_56081633 0 56081633 T T T T T T C C T T T T T T T T T T T T
10 chr10_56091623 0 56091623 G G G G G G G G A A A A G G G G G G G G
10 chr10_56093109 0 56093109 T T T T T T T T C C T T T T T T T T T T
10 chr10_56099595 0 56099595 T T T T T T T T T T T T C C C C C C T T
10 chr10_56100494 0 56100494 T T G G G G T T G G G G G G G G G G T T
10 chr10_56101533 0 56101533 C C C C C C C C C C C C C C C G C C C C
10 chr10_56103604 0 56103604 T T T T T T T T T T T T C T T T T T T T
10 chr10_56104679 0 56104679 C C C C C C C C T T T T C C C C C C C C
10 chr10_56124450 0 56124450 T T T T T T T T G G G G T T T T T T T T
10 chr10_56126718 0 56126718 T T T T T T T T T T T T T T C C T T T T
10 chr10_56134890 0 56134890 C C T T C C C C C C C C C C C C C C C C
10 chr10_56142310 0 56142310 G G G G A G G G G G G G G G G G G G G G
10 chr10_56145914 0 56145914 G G G G G G G G A A A A G G G G G G G G
10 chr10_56155771 0 56155771 G G G G G G G G A A A A G G G G G G G G
10 chr10_56174370 0 56174370 T T T T C T T T T T T T T T T T T T T T
10 chr10_56179592 0 56179592 T T T T T T T T T T T T G T T T T T T T
10 chr10_56186594 0 56186594 G G A A A A G G G G G G G G G G G G G G
10 chr10_56190551 0 56190551 C C T T T T C C C C C C C C C C C C C C
10 chr10_56194998 0 56194998 G G A A A A G G A A A A A A A A A A G G
10 chr10_56197322 0 56197322 C C C C C C C C C C C T C C C C C C C C
10 chr10_56198875 0 56198875 C C C C C C C C C C C T C C C C C C C C
10 chr10_56200052 0 56200052 G G G G G G G G G G G G G G C C G G G G
10 chr10_56200386 0 56200386 C C C C C C C C C C C C C C G G C C C C
10 chr10_56208214 0 56208214 G G G G G G G G G G G G A G G G G G G G
10 chr10_56208666 0 56208666 T T T T T T T T T T T T C T T T T T T T
10 chr10_56212602 0 56212602 G G A A A A G G G G G G G G G G G G G G
10 chr10_56212910 0 56212910 G G G G G G G G G G G G G G G G A G G G
10 chr10_56217227 0 56217227 G G C C C C G G G G G G C C C C G G G G
10 chr10_56224674 0 56224674 C C T T T T C C C C C C C C C C C C C C
10 chr10_56230213 0 56230213 T T T T T T T T C C C C T T T T T T T T
10 chr10_56230248 0 56230248 C C C C C C C C T T T T C C C C C C C C
10 chr10_56233813 0 56233813 T T T T T T T T C C C C T T T T T T T T
10 chr10_56240908 0 56240908 A A A A A G A A A A A A A A A A A A A A
10 chr10_56245476 0 56245476 A A A A A A A A A A A A A A C C A A A A
10 chr10_56248649 0 56248649 T T T T T T T T T T T T C T T T T T T T
10 chr10_56259289 0 56259289 G G G G G G G G A A A A G G G G G G G G
10 chr10_56264358 0 56264358 C C C C C C C C T T T T C C C C C C C C
10 chr10_56278667 0 56278667 G G G G G G G G G G T T G G G G G G G G
10 chr10_56288020 0 56288020 T T C C C C T T T T T T C C C C C C T T
10 chr10_56295389 0 56295389 T T T T T T T T C C C C T T T T T T T T
10 chr10_56301012 0 56301012 A A A A A A A A A A A A A A A A G G A A
10 chr10_56308215 0 56308215 A A A A A A A A G G G G A A A A A A A A
10 chr10_56318293 0 56318293 G G A A A G G G G G G G G G G G G G G G
10 chr10_56319894 0 56319894 A A A G A A A A A A A A A A A A A A A A
10 chr10_56341010 0 56341010 G G G G G G G G G G G G C C G G G G G G
10 chr10_56341012 0 56341012 T T T T T T T T T T C T T T T T T T T T
10 chr10_56355997 0 56355997 C C C C C C C C C C C C C T C C C C C C
10 chr10_56358200 0 56358200 A G G G G G G G G G G G G G G G G G G G
10 chr10_56367399 0 56367399 C C C C C C C C C C C C C T C C C C C C
10 chr10_56370864 0 56370864 G G G G G G G G G G G G G G C C G G G G
10 chr10_56371387 0 56371387 C C C T C C C C C C C C C C C C C C C C
10 chr10_56371676 0 56371676 G G G G A G G G G G G G G G G G G G G G
10 chr10_56376059 0 56376059 G G G G G G G G A A A A G G G G G G G G
10 chr10_56389682 0 56389682 C C C C C C C C C C C C C C A A C C C C
10 chr10_56420436 0 56420436 T T T T T T T T T T T T T T C C T T T T
10 chr10_56421111 0 56421111 G G G G A G G G G G G G G G G G G G G G
10 chr10_56439655 0 56439655 C C C C C C C C C C C C C C T T C C C C
10 chr10_56447297 0 56447297 C C C C C C C C C C C C C C C C G G C C
10 chr10_56448768 0 56448768 G T T T T T T T T T T T T T T T T T T T
10 chr10_56459582 0 56459582 G G A A G G G G G G G G G G G G G G G G
10 chr10_56471135 0 56471135 G G G G G G G G A A A A G G G G G G G G
10 chr10_56471308 0 56471308 T T T T T T T T T T T T C T T T T T T T
10 chr10_56477822 0 56477822 C T C C C C T T C C C C C C C C C C C C
10 chr10_56487868 0 56487868 C C C C C C C C C C A C C C C C C C C C
10 chr10_56495134 0 56495134 C C C C C C C C T T T T C C C C C C C C
10 chr10_56496804 0 56496804 T T T T T T T T T T T T C T T T T T T T
10 chr10_56500725 0 56500725 C C C C C C C C C C C C C C C C C T C C
10 chr10_56530191 0 56530191 T T C C T T T T T T T T T T T T T T T T
10 chr10_56531764 0 56531764 C C C C C C C C C C C C C T C C C C C C
10 chr10_56534687 0 56534687 C C C C C C C C C C C C C C C C T T C C
10 chr10_56545221 0 56545221 G G A A G G G G G G G G G G G G G G G G
10 chr10_56546406 0 56546406 G G G G G G G G A A A A G G G G G G G G
10 chr10_56547973 0 56547973 G G G G G G G G A A A A G G G G G G G G
10 chr10_56550971 0 56550971 T T T T T T T T T T A A T T T T T T T T
10 chr10_56553466 0 56553466 G G G G G G G G G G G G G G G G A G G G
10 chr10_56556879 0 56556879 G G G G G G G G G G G G A G G G G G G G
10 chr10_56559047 0 56559047 G G G T G G G G G G G G G G G G G G G G
10 chr10_56559947 0 56559947 A A A A A A A A G G G G A A A A A A A A
10 chr10_56575076 0 56575076 G G G G G G G G G G G G C G G G G G G G
10 chr10_56579830 0 56579830 A A A A A A A A A A A A A G A A A A A A
10 chr10_56582381 0 56582381 C C C C C C C C C C C C C T C C C C C C
10 chr10_56589962 0 56589962 A A A A A A A A G G G G A A A A A A A A
10 chr10_56592394 0 56592394 C C C C C C C C A A A A C C C C C C C C
10 chr10_56619562 0 56619562 T T T T T T T T A A A A T T T T T T T T
10 chr10_56622779 0 56622779 A G G G G G G G G G G G G G G G G G G G
10 chr10_56624013 0 56624013 C C C C C C C C A A A A C C C C C C C C
10 chr10_56626403 0 56626403 C C T T T T C C T T T T T T T T T T C C
10 chr10_56627323 0 56627323 G G G G G G G G G G G G A G G G G G G G
10 chr10_56639746 0 56639746 T T T T T T T T T T T T T T T T C C T T
10 chr10_56649300 0 56649300 A A A A A A A A A A A A A A A A A C A A
10 chr10_56653812 0 56653812 A A A A A A G G A A A A A A A A A A A A
10 chr10_56654785 0 56654785 T T T T G T T T T T T T T T T T T T T T
10 chr10_56660411 0 56660411 T T T T T T T T C C C C T T T T T T T T
10 chr10_56661639 0 56661639 A A A A A A A A G G G G A A A A A A A A
10 chr10_56665766 0 56665766 C C C C C C C C C C C C C C C C T T C C
10 chr10_56670567 0 56670567 A A A A A A A A G G G G A A A A A A A A
10 chr10_56681138 0 56681138 T T T T T T T T G G G G T T T T T T T T
10 chr10_56684612 0 56684612 C C G G C C C C G G G G C C C C C C C C
10 chr10_56689515 0 56689515 C C T T C C C C C C C C C C C C C C C C
10 chr10_56690668 0 56690668 C C C C C C C C C C C T C C C C C C C C
10 chr10_56700702 0 56700702 T T T T G T T T T T T T T T T T T T T T
10 chr10_56703337 0 56703337 C C C C C C C C C C C T C C C C C C C C
10 chr10_56710752 0 56710752 T T C C C C T T T T C T C C C C C C T T
10 chr10_56711908 0 56711908 G G G G G G G G A A A G G G G G G G G G
10 chr10_56712151 0 56712151 T T C T T T T T T T T T T T T T T T T T
10 chr10_56719630 0 56719630 C C C C C C C C C C C C C C T T C C C C
10 chr10_56723503 0 56723503 C C C C C C C C G G G G C C C C C C C C
10 chr10_56726202 0 56726202 A A A A A A A A A T T T A A A A A A A A
10 chr10_56732103 0 56732103 A A A A A A A A G G G G A A A A A A A A
10 chr10_56733383 0 56733383 C C T T T T C C T T T T T T T T T T C C
10 chr10_56753640 0 56753640 G G G G G G G G G G G G G G A A G G G G
10 chr10_56757363 0 56757363 T T T T C T T T T T T T T T T T T T T T
10 chr10_56759621 0 56759621 G G G G G G G G G G G G A G G G G G G G
10 chr10_56760889 0 56760889 A A A A A A A A A A A A G G G G G G A A
10 chr10_56762089 0 56762089 G G G G C G G G G G G G G G G G G G G G
10 chr10_56763741 0 56763741 G G G G G G G G G G G G G G G G A A G G
10 chr10_56764418 0 56764418 G G G G A G G G G G G G G G G G G G G G
10 chr10_56770010 0 56770010 A A T T A T A A A A A A A A A A A A A A
10 chr10_56774009 0 56774009 C C C C T T C C C C C C C C C C C C C C
10 chr10_56774036 0 56774036 C C C C C C C C C C C C C C T T C C C C
10 chr10_56777786 0 56777786 A A G G A A A A A A A A A A A A A A A A
10 chr10_56779237 0 56779237 C C C C C T C C C C C C C C C C C C C C
10 chr10_56786574 0 56786574 C C G G G G C C G G G G G G G G G G C C
10 chr10_56789466 0 56789466 T T T T T T T T T T T T C C T T T T T T
10 chr10_56797297 0 56797297 C C C C C C C C A A A A C C C C C C C C
10 chr10_56798333 0 56798333 C C C C C C C C C C C C T T T T C C C C
10 chr10_56802320 0 56802320 A A A A A A A A G G G G A A A A A A A A
10 chr10_56802506 0 56802506 T T T T T T T T G G G G T T T T T T T T
10 chr10_56808170 0 56808170 C C C C C C C C T T T T C C C C C C C C
10 chr10_56812944 0 56812944 A A A A A A A A A A A A A A G G A A A A
10 chr10_56813646 0 56813646 C C T T T T C C C C C C C C C C C C C C
10 chr10_56822216 0 56822216 T T T T T T T T A A A A T T T T T T T T
10 chr10_56831457 0 56831457 T T T T T T T T A A A A T T T T T T T T
10 chr10_56831900 0 56831900 A A A A A A A A C C C C A A A A A A A A
10 chr10_56842167 0 56842167 G G C C G G G G G G G G G G G G G G G G
10 chr10_56843219 0 56843219 A A A A A A A A A G A A A A A A A A A A
10 chr10_56859726 0 56859726 G G G G G G G G G G G G G G G G A A G G
10 chr10_56860358 0 56860358 G G G G G G G G G G G G A G G G G G G G
10 chr10_56861454 0 56861454 T T T T T T T T T T T T C T T T T T T T
10 chr10_56869748 0 56869748 T T T T T T T T C C C C T T T T T T T T
10 chr10_56870596 0 56870596 C C C C C C C C C C T T C C C C C C C C
10 chr10_56872388 0 56872388 C C A C C C C C C C C C C C C C C C C C
10 chr10_56882215 0 56882215 C C C C A C C C C C C C C C C C C C C C
10 chr10_56882894 0 56882894 G G G G G G G G C G G G G G G G G G G G
10 chr10_56890842 0 56890842 T T C T T T T T T T T T T T T T T T T T
10 chr10_56905071 0 56905071 A A A A A A A A G G G G A A A A A A A A
10 chr10_56911557 0 56911557 C C C T T T C C C C C C C C C C C C C C
10 chr10_56915711 0 56915711 C C C C C C C C A A A A C C C C C C C C
10 chr10_56919398 0 56919398 G G A A G G G G G G G G G G G G G G G G
10 chr10_56925498 0 56925498 A C C C C C C C C C C C C C C C C C A A
10 chr10_56929541 0 56929541 C C C C C C C C C C C C C C C C T T C C
10 chr10_56932288 0 56932288 G G A G G G G G G G G G G G G G G G G G
10 chr10_56933511 0 56933511 C C T T T T T T T T T T T T T T T T C C
10 chr10_56933769 0 56933769 A A A A A A A A T T T T A A A A A A A A
10 chr10_56935622 0 56935622 A A A G A A A A A A A A A A A A A A A A
10 chr10_56937732 0 56937732 C C C C C C T T C C C C C C C C C C C C
10 chr10_56942005 0 56942005 G G G G G G A A G G G G G G G G G G G G
10 chr10_56945767 0 56945767 A A A A A A A A G G G G A A A A A A A A
10 chr10_56948924 0 56948924 C C C C C C C C G G G G G G C C C C C C
10 chr10_56953090 0 56953090 G G G G G G G G G G G G G G G G A G G G
10 chr10_56961694 0 56961694 T T T T T T T T T T T T T T T T A A T T
10 chr10_56964715 0 56964715 C C C C C C C C C C C C C C C C A C C C
10 chr10_56971932 0 56971932 A A A A A A A A A A A A A A C C A A A A
10 chr10_56979138 0 56979138 G G T T T T G G T T T T T T T T T T G G
10 chr10_56990365 0 56990365 C C C C C C C C C C C C C C C C T T C C
10 chr10_56992724 0 56992724 G G G G G G G G G G G G G G G G C C G G
10 chr10_56994742 0 56994742 C C C C C T C C C C C C C C C C C C C C
10 chr10_56999108 0 56999108 T T T T T T T T T T T T C T T T T T T T
10 chr10_57003291 0 57003291 A A A A A A A A A A A A A A A A G G A A
10 chr10_57017514 0 57017514 C C C C C C C C T T T T C C C C C C C C
10 chr10_57018558 0 57018558 A A A A A A A A A A A A A G A A A A A A
10 chr10_57020543 0 57020543 C C C T C C C C C C C C C C C C C C C C
10 chr10_57021139 0 57021139 C C C C C C C C C C C C C C C C T T C C
10 chr10_57032430 0 57032430 T T G G T T T T T T T T T T T T T T T T
10 chr10_57037574 0 57037574 A A A A A A A A G G G G A A A A A A A A
10 chr10_57040101 0 57040101 C C C C C T C C C C C C C C C C C C C C
10 chr10_57040316 0 57040316 T T T T C T T T T T T T T T T T T T T T
10 chr10_57054934 0 57054934 C T T T T T T T T T T T T T T T T T C C
10 chr10_57055414 0 57055414 T T T T T T T T C C C C T T T T T T T T
10 chr10_57055769 0 57055769 A A A A A A A A A A A A A A A A G G A A
10 chr10_57067512 0 57067512 G G G G G G G G G G G G G G G G T T G G
10 chr10_57074171 0 57074171 C C C C C C C C C C C C A A C C C C C C
10 chr10_57085174 0 57085174 G G G G G G G G G G G G A A A A A A G G
10 chr10_57088361 0 57088361 T T C C C C T T T T T T T T T T T T T T
10 chr10_57091503 0 57091503 G G G G G G G G G G G G G G A A G G G G
10 chr10_57093110 0 57093110 A A G G G G A A A A A A A A A A A A A A
10 chr10_57096153 0 57096153 T T T T T T T T T T T T T T T T C C T T
10 chr10_57099634 0 57099634 C C T T C C C C C C C C C C C C C C C C
10 chr10_57102036 0 57102036 C C C C C C C C C T T T C C C C C C C C
10 chr10_57104297 0 57104297 A A A A A A A A G G G G A A A A A A A A
10 chr10_57123540 0 57123540 T T T T T T C C T T T T T T T T T T T T
10 chr10_57124171 0 57124171 C C C C C C C C C C C C C C C T C C C C
10 chr10_57137701 0 57137701 G G G G A G G G G G G G G G G G G G G G
10 chr10_57142189 0 57142189 C T C C C C C C C C C C C C C C C C C C
10 chr10_57145945 0 57145945 G G A A G G G G G G G G G G G G G G G G
10 chr10_57146091 0 57146091 G G G G G G G G A A A A G G G G G G G G
10 chr10_57146601 0 57146601 G G G G G G G G A A A A G G G G G G G G
10 chr10_57148100 0 57148100 T T T T T T T T T T T T G T T T T T T T
10 chr10_57158867 0 57158867 G G G G G G G G G G G G G G G G A A G G
10 chr10_57165904 0 57165904 G G G G G G G G A A A A G G G G G G G G
10 chr10_57193943 0 57193943 G G G G G G G G G G G G G G C C G G G G
10 chr10_57208767 0 57208767 C C C C C C C C C C C C C T C C C C C C
10 chr10_57221540 0 57221540 C C C C C C T T T T T T C C C C C C C C
10 chr10_57221895 0 57221895 A A A A A A A A A A A A A A A A G G A A
10 chr10_57226708 0 57226708 G G G G G G G G G G G G A G G G G G G G
10 chr10_57244441 0 57244441 A A A A A A A A A A A A A A A A A T A A
10 chr10_57244772 0 57244772 T T T T T T T T C C C C T T T T T T T T
10 chr10_57264064 0 57264064 T T T T T T T T T T T T T T T T G T T T
10 chr10_57267202 0 57267202 T T T T T T T T T T G G T T T T T T T T
10 chr10_57270691 0 57270691 C C C T C C C C C C C C C C C C C C C C
10 chr10_57270813 0 57270813 T T T T T T T T T T T T T T C T T T T T
10 chr10_57280912 0 57280912 G G A G G G G G G G G G G G G G G G G G
10 chr10_57287399 0 57287399 T T T T T T T T G T G G T T T T T T T T
10 chr10_57287987 0 57287987 G G G G G G G G G G G G A A G G G G G G
10 chr10_57297279 0 57297279 A A A A A A A A A A A A A A A A A C A A
10 chr10_57300168 0 57300168 T T T T T T T T G T T T T T T T T T T T
10 chr10_57315122 0 57315122 C C C C C T C C C C C C C C C C C C C C
10 chr10_57316787 0 57316787 C C C C C C C C C C C C C C C T C C C C
10 chr10_57318298 0 57318298 G G G G G T G G G G G G G G G G G G G G
10 chr10_57320987 0 57320987 T T T T T T T T T T G G T T T T T T T T
10 chr10_57323678 0 57323678 G G G G G G G G A G G G G G G G G G G G
10 chr10_57328637 0 57328637 A A A G A A A A A A A A A A A A A A A A
10 chr10_57332557 0 57332557 T T T T T T T T C T T T T T T T T T T T
10 chr10_57334775 0 57334775 C C C C C T C C C C C C C C C C C C C C
10 chr10_57335813 0 57335813 G G G G G G G G G G G G G G G G A A G G
10 chr10_57336459 0 57336459 A A A A A A A A A G A A A A A A A A A A
10 chr10_57343451 0 57343451 G G G G G G G G A A A A G G G G G G G G
10 chr10_57344737 0 57344737 T T T T T T T T T T C C T T T T T T T T
10 chr10_57349593 0 57349593 G G G G G G G G G G G G C G G G G G G G
10 chr10_57354008 0 57354008 C C C C C C C C G G G G C C C C C C C C
10 chr10_57354355 0 57354355 A A G G G G A A G G G G G G G G G G A A
10 chr10_57356944 0 57356944 A A A A A A A A G G G G A A A A A A A A
10 chr10_57357177 0 57357177 G G G G G G G G A G G G G G G G G G G G
10 chr10_57364213 0 57364213 G G G G G G G G A A A A G G G G G G G G
10 chr10_57377135 0 57377135 T T T T T T T T G G G G T T T T T T T T
10 chr10_57383189 0 57383189 C C C C C C C C T T T T C C C C C C C C
10 chr10_57408128 0 57408128 G G G G G G G G A G A A A G G G G G G G
10 chr10_57408270 0 57408270 A A A A A A A A G G G G A A A A A A A A
10 chr10_57412396 0 57412396 C C C C C C C C C C C C C T C C C C C C
10 chr10_57418931 0 57418931 T T C C T T T T T T T T T T T T T T T T
10 chr10_57421369 0 57421369 C C C C C C C C C C C C T T C C C C C C
10 chr10_57423091 0 57423091 C C G G G G C C C C C C C C C C C C C C
10 chr10_57426757 0 57426757 A A A A A A A A A A A A A G A A A A A A
10 chr10_57433149 0 57433149 A A A A A A A A T T T T A A A A A A A A
10 chr10_57434452 0 57434452 T T C C C C C C C C C C C C C C C C C C
10 chr10_57436269 0 57436269 A A A A A A A A G G G G A A A A A A A A
10 chr10_57436399 0 57436399 T T T T T T T T T T C C T T T T T T T T
10 chr10_57437154 0 57437154 G G T T T T G G G G G G G G G G G G G G
10 chr10_57446093 0 57446093 C C C C C C C C A A C C C C C C C C C C
10 chr10_57454662 0 57454662 T T C C C C C C C C C C C C C C C C C C
10 chr10_57457447 0 57457447 T T T T T T T T T T T T T T T T C C T T
10 chr10_57457840 0 57457840 G G G G G G G G G G A A G G G G G G G G
10 chr10_57458602 0 57458602 C C C C C C C C T T C C C C C C C C C C
10 chr10_57469140 0 57469140 T T T T T T T T C C C C T T T T T T T T
10 chr10_57480041 0 57480041 T T T T T T T T T T T T T T C C T T T T
10 chr10_57480759 0 57480759 G G G G T T G G G G G G G G G G G G G G
10 chr10_57482905 0 57482905 C C T T T T T T T T T T T T T T T T T T
10 chr10_57487006 0 57487006 T T T T T T G G T T T T T T T T T T T T
10 chr10_57488941 0 57488941 T T T T T T T T T T T T C T T T T T T T
10 chr10_57502141 0 57502141 T T T T T T T T T T T T T T T T C C T T
10 chr10_57526319 0 57526319 T T T T T T T T T T T T T T T T G G T T
10 chr10_57533763 0 57533763 C C C C C C A A C C C C C C C C C C C C
10 chr10_57534760 0 57534760 A A A A A A A A A A A A A A T T A A A A
10 chr10_57545820 0 57545820 G G A A A A G G G G G G G G G G G G G G
10 chr10_57550138 0 57550138 T T T T T T T T C C C C T T T T T T T T
10 chr10_57552708 0 57552708 A A A A A A A A A A A A A C A A A A A A
10 chr10_57553083 0 57553083 A A A A A G A A A A A A A A A A A A A A
10 chr10_57556101 0 57556101 C C C C C C C C T T T T C C C C C C C C
10 chr10_57557819 0 57557819 G G A A G G G G G G G G G G G G G G G G
10 chr10_57558276 0 57558276 G G G G G G G G A G G G G G G G G G G G
10 chr10_57563400 0 57563400 A A A A A A A A G G G G A A A A A A A A
10 chr10_57565916 0 57565916 G G G G G G G G T T T T G G G G G G G G
10 chr10_57575245 0 57575245 C C C C C C C C G G G G C C C C C C C C
10 chr10_57577856 0 57577856 A A A A A A A A T T T T A A A A A A A A
10 chr10_57580134 0 57580134 G G G G G G G G G G G G G G A G G G G G
10 chr10_57581062 0 57581062 A G G G G G G G G G G G A G G G G G G G
10 chr10_57582102 0 57582102 C C C C C C C C C C C C C C C T C C C C
10 chr10_57585325 0 57585325 G G G G G T G G G G G G G G G G G G G G
10 chr10_57585918 0 57585918 C C C C C C C C T T C T C C C C C C C C
10 chr10_57587044 0 57587044 G G G G G T G G G G G G T T T T T T G G
10 chr10_57590095 0 57590095 A A A A A G A A A A A A A G A A G G A A
10 chr10_57601609 0 57601609 T T T T T T T T T T T T T T A A T T T T
10 chr10_57601964 0 57601964 G G G G G G G G G G A G G G G G A G G G
10 chr10_57604620 0 57604620 A A A A A A A A A A A A A G A A A A A A
10 chr10_57608587 0 57608587 C C C G C C C C C C C C C C C C C C C C
10 chr10_57608953 0 57608953 C C T T T T C C C C C C C C C C C C C C
10 chr10_57611221 0 57611221 A A A A A A A A G G G G A A A A A A A A
10 chr10_57617514 0 57617514 C C C C C C C C T T T T C C C C C C C C
10 chr10_57618290 0 57618290 C C C C C C C C C C C T C C C C C C C C
10 chr10_57623191 0 57623191 A A A A A A A A G G G G A A A A A A A A
10 chr10_57624598 0 57624598 G G G G G G G G G G A G G G G G G G G G
10 chr10_57633078 0 57633078 C C C C C C C C C C C C T T T T C C C C
10 chr10_57634077 0 57634077 G G G G G G G G A A A A G G G G G G G G
10 chr10_57639447 0 57639447 G G G T G T G G G G G G G G G G G G G G
10 chr10_57644530 0 57644530 G G G G G G G G G G G G C G G G G G G G
10 chr10_57644665 0 57644665 A A A A A A A A A A A A A A A A A G A A
10 chr10_57647257 0 57647257 G G G G G G G G G G G G C G G G G G G G
10 chr10_57656197 0 57656197 C C C C C C C C A A A A C C C C C C C C
10 chr10_57656707 0 57656707 C C C C C C C C C C C C C C C C C T C C
10 chr10_57661764 0 57661764 C C T T T T C C C C C C C C C C C C C C
10 chr10_57668768 0 57668768 A A A A A A A A A A A G A A A A A A A A
10 chr10_57674890 0 57674890 G G G T G G G G G G G G G G G G G G G G
10 chr10_57676707 0 57676707 G G G G C G G G G G G G G G G G G G G G
10 chr10_57677449 0 57677449 A A A A A A A A T T T T A A A A A A A A
10 chr10_57682326 0 57682326 C C C C C C C C C C C C C C C C T T C C
10 chr10_57685818 0 57685818 G G G G G G G G C C C C G G G G G G G G
10 chr10_57688093 0 57688093 A A A A A A A A A A A A G G A A A G A A
10 chr10_57689572 0 57689572 C C C C C C C C T T T T C C C C C C C C
10 chr10_57690111 0 57690111 G G G G G G G G G G G G G G G G A A G G
10 chr10_57692906 0 57692906 G G G G G G G G G G C G G G G G G G G G
10 chr10_57694068 0 57694068 A A A A A G A A A A A A A A A A A A A A
10 chr10_57695885 0 57695885 G G G G G G G G G G A G G G G G G G G G
10 chr10_57699272 0 57699272 C C C C C C T T C C C C C C C C C C C C
10 chr10_57700137 0 57700137 C C C C C C T T C C C C C C C C C C C C
10 chr10_57701584 0 57701584 C C C C C C C C T T C T C C C C C C C C
10 chr10_57702448 0 57702448 G G G G G G G G G G A G G G G G G G G G
10 chr10_57703332 0 57703332 C C C C C C C C C C C C C C C C T T C C
10 chr10_57714006 0 57714006 C C T T T T C C C C C C C C C C C C C C
10 chr10_57716171 0 57716171 T T T T T T T T C C C C T T T T T T T T
10 chr10_57718661 0 57718661 C C C C C C C C C C C T C C C C C C C C
10 chr10_57729396 0 57729396 T T T T A T T T T T T T T T T T T T T T
10 chr10_57729930 0 57729930 G G A G A G G G G G G G G G G G G G G G
10 chr10_57735238 0 57735238 C C C C C C C C C C C C C T T T C C C C
10 chr10_57739830 0 57739830 G G G G G G G G A A A A G G G G G G G G
10 chr10_57746483 0 57746483 G G G G G G G G G G G G G G A A G G G G
10 chr10_57747728 0 57747728 A A A A A A A A G G G G A A A A A A A A
10 chr10_57750149 0 57750149 G G A G G G G G G G G G G G G G G G G G
10 chr10_57752221 0 57752221 G G A A A A G G A A A A G G G G G G G G
10 chr10_57753280 0 57753280 T T T T T T C C T T T T T T T T T T T T
10 chr10_57758372 0 57758372 T T C C C T T T T T T T T T T T T T T T
10 chr10_57762799 0 57762799 C C C C C C C C G G G G C C C C C C C C
10 chr10_57763197 0 57763197 C C C C C C G G C C C C C C C C C C C C
10 chr10_57767371 0 57767371 T T T T T T T T C T T T T T T T T T T T
10 chr10_57784441 0 57784441 T T T T T T T T C T C T T T T T T T T T
10 chr10_57793402 0 57793402 T T T T T T T T C C C C T T T T T T T T
10 chr10_57801010 0 57801010 G G G G G G G G G G G G G G G G C G G G
10 chr10_57802970 0 57802970 A A A A A G A A A A A A A A A A A A A A
10 chr10_57810083 0 57810083 A A A A A A A A A A A A G G G G G G A A
10 chr10_57817608 0 57817608 G G G G G G G G G G G T G G G G G G G G
10 chr10_57831602 0 57831602 C C C C C C C C C C C C C C C C G G C C
10 chr10_57838938 0 57838938 G G G G G G G G G G G G G G G G A G G G
10 chr10_57841284 0 57841284 A A A A A A A A A A A A A A G G A A A A
10 chr10_57841730 0 57841730 C C C C C C T T C C C C C C C C C C C C
10 chr10_57843318 0 57843318 T T T T T T T T C C C C T T T T T T T T
10 chr10_57845124 0 57845124 A A A A A A A A G G G G A A A A A A A A
10 chr10_57846265 0 57846265 T T T T T T C C T T T T T T T T T T T T
10 chr10_57850173 0 57850173 C C C C C T C C C C C C C C C C C C C C
10 chr10_57870516 0 57870516 A A A A A A A A T T T T A A A A A A A A
10 chr10_57872150 0 57872150 G G G G A G G G G G G G G G G G G G G G
10 chr10_57873302 0 57873302 C C T T T T T T T T T T T T T T T T C C
10 chr10_57876828 0 57876828 G G G G G G G G G G G G G G G G A G G G
10 chr10_57887065 0 57887065 C C C C C C C C T T T T C C C C C C C C
10 chr10_57901005 0 57901005 A A A A A A A A G G G G A A A A A A A A
10 chr10_57908157 0 57908157 C C C C C C C C T T T T C C C C C C C C
10 chr10_57916679 0 57916679 C C C C C C C C C C C C C T C C C C C C
10 chr10_57918526 0 57918526 G G G G G G G G G G G G G G G G A G G G
10 chr10_57931361 0 57931361 A A G G A A A A A A A A A A A A A A A A
10 chr10_57934598 0 57934598 C C C C C T C C C C C C C C C C C C C C
10 chr10_57940389 0 57940389 C C C C C C C C T T T T C C C C C C C C
10 chr10_57952693 0 57952693 C C C C C C T T C C C C C C C C C C C C
10 chr10_57959192 0 57959192 A A A A A A A A G G G G A A A A A A A A
10 chr10_57968048 0 57968048 A A A A A A A A A A A A A C C C A A A A
10 chr10_57971140 0 57971140 A A A A A A A A A A A A A C A A C C A A
10 chr10_57971596 0 57971596 C T C C C C C C C C C C C C C C C C C C
10 chr10_57972043 0 57972043 A A A G A A A A A A A A A A A A A A A A
10 chr10_57972936 0 57972936 A G G G G G G G G G G G G G G G G G A A
10 chr10_57974703 0 57974703 A A A A A A A A A A A A A G A A A A A A
10 chr10_57977913 0 57977913 G G G G G G G G A A A A G G G G G G G G
10 chr10_57977985 0 57977985 G G C C C C G G C C C C C C C C C C G G
10 chr10_57982310 0 57982310 A A A A A A A A A A A G A A A A A A A A
10 chr10_57995211 0 57995211 C C C C C T C C C C C C C C C C C C C C
10 chr10_57996410 0 57996410 A A A A A A A A G G G G A A A A A A A A
10 chr10_57997943 0 57997943 G G G G G G G G G G G G G T G G G G G G
10 chr10_57998410 0 57998410 T T G T T T T T T T T T T T T T T T T T
10 chr10_58020883 0 58020883 C C T T T T C C T T T T T T T T T T C C
10 chr10_58022487 0 58022487 C C T T C T C C C C C C C C C C C C C C
10 chr10_58028118 0 58028118 C T T T T T C C T T T T T T T T T T T T
10 chr10_58050215 0 58050215 G G G G G G G G A A A A G G G G G G G G
10 chr10_58052558 0 58052558 A A A A A A A A A G A G A A A A A A A A
10 chr10_58076636 0 58076636 A A A C A A A A A A A A A A A A A A A A
10 chr10_58081611 0 58081611 T T T T T T T T C C C C T T T T T T T T
10 chr10_58095011 0 58095011 C C C C C C C C T T T T C C C C C C C C
10 chr10_58108907 0 58108907 C C C C C C C C C C C C T T C C C C C C
10 chr10_58116285 0 58116285 C T C C C C C C C C C C C C C C C C C C
10 chr10_58119860 0 58119860 T T T T C T T T T T T T T T T T T T T T
10 chr10_58120125 0 58120125 C C C C C C C C C T T T C C C C C C C C
10 chr10_58124498 0 58124498 C C T T T T C C T T T T T T T T T T C C
10 chr10_58125135 0 58125135 T T T T T T T T C C C C T T T T T T T T
10 chr10_58126625 0 58126625 C C T T C C C C C C C C C C C C C C C C
10 chr10_58129536 0 58129536 C C C C C C C C G G G G C C C C C C C C
10 chr10_58133783 0 58133783 T T T T T T T T T T T T C C T T T T T T
10 chr10_58139496 0 58139496 G G G G G G G G G G G G G G G G C C G G
10 chr10_58145598 0 58145598 G G G G G G G G G G G G G G G G C C G G
10 chr10_58148166 0 58148166 G T G G G G T T G G G G G G G G G G G G
10 chr10_58151829 0 58151829 C C C C C C C C C T C C C C C C C C C C
10 chr10_58167585 0 58167585 T T T T T T T T C C C C C C C C C C T T
10 chr10_58176305 0 58176305 T T T T T T T T A T A T T T T T T T T T
10 chr10_58183304 0 58183304 C C C C C C C C T T T T C C C C C C C C
10 chr10_58185920 0 58185920 T T T T T T T T T T T T G G T T T T T T
10 chr10_58190660 0 58190660 A A A A A A A A A A A A A A A A G G A A
10 chr10_58195146 0 58195146 C C C C C C C C T T T T C C C C C C C C
10 chr10_58201277 0 58201277 T T T T T T T T T T T T T T C C C C T T
10 chr10_58203963 0 58203963 A A A G A A A A A A A A A A A A A A A A
10 chr10_58207729 0 58207729 C C C T T T C C T T T T T T T T T T C C
10 chr10_58216136 0 58216136 A A G G G G A A G G G G G G G G G G A A
10 chr10_58220105 0 58220105 C C C C C C C C C C C C C C C C T T C C
10 chr10_58221266 0 58221266 C C C C C C C C C C C T C C C C C C C C
10 chr10_58222527 0 58222527 G G G G G G G G G G G G A A G G G G G G
10 chr10_58230293 0 58230293 A A G G G G A A A A A A A A A A A A A A
10 chr10_58234494 0 58234494 T T T T C T T T T T T T T T T T T T T T
10 chr10_58243197 0 58243197 G G G G G G G G G G A G G G G G G G G G
10 chr10_58243545 0 58243545 G G T T G G G G G G G G T T T T T T G G
10 chr10_58250439 0 58250439 C C C C C C C C C C C C C C C C C T C C
10 chr10_58256532 0 58256532 A A A A A A A A G G A G A A A A A A A A
10 chr10_58268299 0 58268299 T T C T T T T T T T T T T T T T T T T T
10 chr10_58308619 0 58308619 C C C C C T C C C C C C C C C C C C C C
10 chr10_58311452 0 58311452 T T T T T T T T T T C T T T T T T T T T
10 chr10_58319037 0 58319037 C C C C C C C C T T T T C C C C C C C C
10 chr10_58323797 0 58323797 T T T T T T T T C C C C T T T T T T T T
10 chr10_58333624 0 58333624 C T C C C C T T C C C C C C C C C C C C
10 chr10_58339575 0 58339575 G G G G G G G G G G G G G G G T G G G G
10 chr10_58347708 0 58347708 T T T T T T T T G G G G T T T T T T T T
10 chr10_58356528 0 58356528 A A A A A A A A G G G G A A A A A A A A
10 chr10_58356742 0 58356742 C C C C T T C C C C C C C C C C C C C C
10 chr10_58363249 0 58363249 A A G G A A A A A A A A A A A A A A A A
10 chr10_58363609 0 58363609 C C C C C C C C C C C C C C T T C C C C
10 chr10_58367820 0 58367820 C T C C C C T T C C C C C C C C C C C C
10 chr10_58370661 0 58370661 G G G G G G G G C C G G G G G G G G G G
10 chr10_58376568 0 58376568 A A A A A C A A A A A A A A A A A A A A
10 chr10_58376743 0 58376743 A A A A A A A A G G G G A A A A A A A A
10 chr10_58377350 0 58377350 G G A A A A G G A A A A A A A A A A G G
10 chr10_58378339 0 58378339 T T T T T T T T C C C C T T T T T T T T
10 chr10_58379278 0 58379278 G G G G G G G G G G G G G G A G G G G G
10 chr10_58381712 0 58381712 T T T T T T T T T T T T T T T T C C T T
10 chr10_58384372 0 58384372 T T T T T T T T C C C C T T T T T T T T
10 chr10_58393969 0 58393969 G G G G G G G G G G G G G G A G G G G G
10 chr10_58397622 0 58397622 C C C C C C C C T T T T C C C C C C C C
10 chr10_58400889 0 58400889 G G G G G G G G G G G G G G A A G G G G
10 chr10_58422705 0 58422705 C C C C C C C C C C C C C C C G C C C C
10 chr10_58423666 0 58423666 G G A G A A G G G G G G G G G G G G G G
10 chr10_58426941 0 58426941 T T T T T T T T T T G T T T T T T T T T
10 chr10_58430639 0 58430639 T T T T T T T T C C C C T T T T T T T T
10 chr10_58436604 0 58436604 C C C C C C C C C C C C C C C C T T C C
10 chr10_58438261 0 58438261 T T C C C C T T C C C C C C C C C C T T
10 chr10_58440854 0 58440854 A A G G A A A A A A A A A A A A A A A A
10 chr10_58442460 0 58442460 C C C C C C C C C C C C C C C T C C C C
10 chr10_58454877 0 58454877 C C C C C C C C C C C C C C C C T T C C
10 chr10_58464580 0 58464580 G G G G G G G G G G C G G G G G G G G G
10 chr10_58471710 0 58471710 C C C C C C C C C C C C C C C C T T C C
10 chr10_58471720 0 58471720 G G G G G G G G A A A A G G G G G G G G
10 chr10_58473305 0 58473305 C C C C C C C C T T T T C C C C C C C C
10 chr10_58475959 0 58475959 A A A A A A A A G G G G A A A A A A A A
10 chr10_58477631 0 58477631 A A A A A A A A A A A A G G G G A A A A
10 chr10_58484310 0 58484310 T T T T T T T T C C C C T T T T T T T T
10 chr10_58485035 0 58485035 C C C C C C C C T T T T C C C C C C C C
10 chr10_58502800 0 58502800 G G G G G G G G A A A A G G G G G G G G
10 chr10_58519955 0 58519955 A A A A A A A A A A A A A A A A C C A A
10 chr10_58524415 0 58524415 C C C C C C C C T T C C C C C C C C C C
10 chr10_58525298 0 58525298 G G G G A G G G G G G G G G G G G G G G
10 chr10_58529091 0 58529091 G G G G G G G G G G G G G G A A G G G G
10 chr10_58530570 0 58530570 T T T T T T T T T T T T T T T T G G T T
10 chr10_58534061 0 58534061 A A A A A A A A G G G G A A A A A A A A
10 chr10_58538797 0 58538797 G G A G G G G G G G G G G G G G G G G G
10 chr10_58544054 0 58544054 T T T T T T T T T T T T C T T T T T T T
10 chr10_58544252 0 58544252 A A A A A A A A A A A A A G A A A A A A
10 chr10_58552682 0 58552682 G G A G G G G G G G G G G G G G G G G G
10 chr10_58555469 0 58555469 G G A A G G G G G G G G G G G G G G G G
10 chr10_58555891 0 58555891 G G G G G G G G G G G G G G A G G G G G
10 chr10_58556312 0 58556312 A A A A A A A A G G G G A A A A A A A A
10 chr10_58559677 0 58559677 T T T T C T T T T T T T T T T T T T T T
10 chr10_58564839 0 58564839 A A A A A A A A A A A A A G A A A A A A
10 chr10_58566922 0 58566922 G G G G G G G G C C G G G G G G G G G G
10 chr10_58567097 0 58567097 C C C C C C C C C C C C C T C C T T C C
10 chr10_58568290 0 58568290 C C C C C C C C C C C C C T C C C C C C
10 chr10_58569982 0 58569982 T T T T G T T T T T T T T T T T T T T T
10 chr10_58576301 0 58576301 T T T T T T T T C C C C T T T T T T T T
10 chr10_58578396 0 58578396 T T T T T T T T T T C T T T T T T T T T
10 chr10_58578918 0 58578918 G G G G G G G G G G G G A G G G G G G G
10 chr10_58580475 0 58580475 G G C C G G G G G G G G G G G G G G G G
10 chr10_58583202 0 58583202 G G A A G G G G G G G G G G G G G G G G
10 chr10_58584053 0 58584053 C C C C C C C C C C C C C T C C C C C C
10 chr10_58584963 0 58584963 T T T T T T T T C C C C T T T T T T T T
10 chr10_58585709 0 58585709 T T T T T T T T T T T T T T C C T T T T
10 chr10_58599780 0 58599780 C C C C C T C C C C C C C C C C C C C C
10 chr10_58607259 0 58607259 C C T T C C C C C C C C C C C C C C C C
10 chr10_58611334 0 58611334 T T T T T T T T T T T T T T T T C C T T
10 chr10_58612747 0 58612747 T T T T T T T T T T T T T T T T C C T T
10 chr10_58612970 0 58612970 A A A A A A A A G G G G A A A A A A A A
10 chr10_58614376 0 58614376 C C C C C C C C C C C C C T C C C C C C
10 chr10_58614572 0 58614572 A A A A A A A A A A A A A A A G A A A A
10 chr10_58623362 0 58623362 T T T T T T T T C C C C T T T T T T T T
10 chr10_58623694 0 58623694 C C C C C C C C G G G G C C C C C C C C
10 chr10_58628024 0 58628024 A A A A A A A A A A A A A A G G A A A A
10 chr10_58628918 0 58628918 G G G G G G G G G G G G G G G G A A G G
10 chr10_58633661 0 58633661 T T T T T T T T T T T T C C T T T T T T
10 chr10_58636959 0 58636959 A A A A A A A A C C C C A A A A A A A A
10 chr10_58648269 0 58648269 A A A A A A A A G G G G A A A A A A A A
10 chr10_58648606 0 58648606 C C C C C C C C C C C T C C C C T T C C
10 chr10_58648803 0 58648803 A A A G A A A A G G G G A A A A A A A A
10 chr10_58656809 0 58656809 T T T T T T T T T T C T T T T T T T T T
10 chr10_58657222 0 58657222 C C C C C C C C C C C C C C C T C C C C
10 chr10_58658594 0 58658594 A C A A A A C C A A A A A A A A A A C C
10 chr10_58659348 0 58659348 C G G G G G G G G G G G G G G G G G G G
10 chr10_58662318 0 58662318 G G G G G G G G G G G G A G G G G G G G
10 chr10_58663217 0 58663217 G G G G G G T T G G G G G G G G G G G G
10 chr10_58667057 0 58667057 A T T T T T T T T T T T T T T T T T T T
10 chr10_58669167 0 58669167 A G A A A A A A A A A A A A A A A A G G
10 chr10_58671596 0 58671596 C C C T T T C C C C C C C C C C C C C C
10 chr10_58674786 0 58674786 A G A A A A A A A A A A A A A A A A A A
10 chr10_58679082 0 58679082 A G G G G G G G G G G G G G G G G G A A
10 chr10_58679941 0 58679941 G G A G G G G G G G G G G G G G G G A A
10 chr10_58686251 0 58686251 T T T T T T T T C C C C T T T T T T T T
10 chr10_58691752 0 58691752 G G G G G G G G A A A A G G G G G G G G
10 chr10_58692410 0 58692410 C C C C C C T T C C C C C C C C C C C C
10 chr10_58697808 0 58697808 T T T T T T C C T T T T T T T T T T T T
10 chr10_58713657 0 58713657 G G G G G G G G A A A G G G G G G G G G
10 chr10_58716115 0 58716115 G G G G G G G G G G G G G G A A G G G G
10 chr10_58716783 0 58716783 C C C C C C C C C C C C C C T T C C C C
10 chr10_58720304 0 58720304 A G A G A A G G G G G G G G G G G G G G
10 chr10_58729734 0 58729734 G G C G G G G G G G G G G G G G G G G G
10 chr10_58734629 0 58734629 C C C C C C C C C C C C C C C T C C C C
10 chr10_58736949 0 58736949 G G G G G G G G A G A G G G G G G G G G
10 chr10_58738016 0 58738016 G G G G G G G G G G G G A G G G G G G G
10 chr10_58754389 0 58754389 A A A A A G A A A A A A A A A A A A A A
10 chr10_58757696 0 58757696 C C C C C C C C C C C C C C T T C C C C
10 chr10_58766170 0 58766170 C C C C C C C C G G G G C C C C C C C C
10 chr10_58769308 0 58769308 G G G G A G G G G G G G G G G G G G G G
10 chr10_58769660 0 58769660 C C C C C C C C C C C C T T T T C T C C
10 chr10_58769952 0 58769952 C C C C C C C C C C C C C C T T C C C C
10 chr10_58771499 0 58771499 T T T T T T T T T T T T T T C T T T T T
10 chr10_58773947 0 58773947 T T C C C T T T T T T T T T T T T T T T
10 chr10_58793681 0 58793681 A A C C C C A A A A A A A A A A A A A A
10 chr10_58794915 0 58794915 A A A A A A A A T T T T A A A A A A A A
10 chr10_58798547 0 58798547 G G G G G G G G A A A A G G G G G G G G
10 chr10_58812024 0 58812024 A A A A A A A A A A A A A G A A A A A A
10 chr10_58819718 0 58819718 A A A A A A A A T T T T T T T T T T A A
10 chr10_58825665 0 58825665 T T T T T T T T T T T T T T C C T T T T
10 chr10_58857373 0 58857373 C C C C C C C C C C C C C T C C C C C C
10 chr10_58874912 0 58874912 A A G G G G A A G G G G G G G G G G A A
10 chr10_58901650 0 58901650 T T T T A A T T T T T T T T T T T T T T
10 chr10_58915698 0 58915698 G G T T T T T T T T T T T T T T T T T T
10 chr10_58917508 0 58917508 G G G G G G G G C G C G G G G G G G G G
10 chr10_58931299 0 58931299 A A C C C C C C C C C C C C C C C C A A
10 chr10_58957860 0 58957860 C C G G C G C C C C C C C C C C C C C C
10 chr10_58965919 0 58965919 C C C C C C C C C T C C C C C C C C C C
10 chr10_58970944 0 58970944 C C C C A C C C C C C C C C C C C C C C
10 chr10_58970957 0 58970957 C C C C C C C C C C C C A C C C C C C C
10 chr10_58973198 0 58973198 C C C C C C C C C C C C C C T T C C C C
10 chr10_58987027 0 58987027 G G G G G G G G A A A A G G G G G G G G
10 chr10_58987933 0 58987933 A A A A A A A A A A A G A A A A A A A A
10 chr10_58992201 0 58992201 T T C C C C T T C C C C T T T T T T T T
10 chr10_59007613 0 59007613 A A A A A A A A G G G G A A A A A A A A
10 chr10_59008681 0 59008681 G G G G G G G G T T T T G G G G G G G G
10 chr10_59009372 0 59009372 A A A A A A A A A A A A A G A A A A A A
10 chr10_59012834 0 59012834 C C C C C T C C C C C C C C C C C C C C
10 chr10_59014759 0 59014759 G G G G G G G G A A A A G G G G G G G G
10 chr10_59019872 0 59019872 C C C T T T C C C C C C T T T T T T C C
10 chr10_59022087 0 59022087 G G G G G G G G G G G G A A A A A A G G
10 chr10_59023926 0 59023926 A A A A A A A A A A A A A A A A G G A A
10 chr10_59028833 0 59028833 G G G G G G G G A G G G G G G G G G G G
10 chr10_59030879 0 59030879 C C T T T T C C C C C C C C C C C C C C
10 chr10_59032743 0 59032743 C C C C C C C C C C C C C C C C G G C C
10 chr10_59034811 0 59034811 G G G G G G C C G G G G G G G G G G G G
10 chr10_59036996 0 59036996 A A C C A C A A A A A A A A A A A A A A
10 chr10_59039569 0 59039569 C C C C C C C C T T T T C C C C C C C C
10 chr10_59040382 0 59040382 T T T T T T T T G G G G T T T T T T T T
10 chr10_59042919 0 59042919 A A A A A A A A A A A A A G A A A A A A
10 chr10_59051047 0 59051047 G G G G G G G G A A A A G G G G G G G G
10 chr10_59051977 0 59051977 G G G G G G G G G G A G G G G G G G G G
10 chr10_59056681 0 59056681 C C C C C C C C T T T T C C C C C C C C
10 chr10_59057733 0 59057733 A A A A A A T T A A A A A A A A A A A A
10 chr10_59073971 0 59073971 T T T T T T T T C C C C T T T T T T T T
10 chr10_59075387 0 59075387 G G G G G G G G A A A A G G G G G G G G
10 chr10_59077916 0 59077916 T T T T T T T T C C C C T T T T T T T T
10 chr10_59078224 0 59078224 A A A A A A A A T T T T A A A A A A A A
10 chr10_59080102 0 59080102 A A A A A A A A G G G G A A A A A A A A
10 chr10_59081430 0 59081430 T T T T T T T T T T T T T T T T G G T T
10 chr10_59085563 0 59085563 G G G G G G G G A G A G G G G G G G G G
10 chr10_59086762 0 59086762 A A A A C C A A A A A A A A A A A A A A
10 chr10_59095454 0 59095454 G G G G G G G G A A A A G G G G G G G G
10 chr10_59100667 0 59100667 C C C C C C C C T T T T C C C C C C C C
10 chr10_59106419 0 59106419 A A A A A A A A C C C C C C C C C C A A
10 chr10_59106505 0 59106505 A A A A A A A A A A A A G G G G G G A A
10 chr10_59111269 0 59111269 T T T T T T T T T T G G T T T T T T T T
10 chr10_59111636 0 59111636 A A A A A A A A A A A A A G A A A A A A
10 chr10_59117618 0 59117618 G G G G G G G G A G A A G G G G G G G G
10 chr10_59124286 0 59124286 T T T T T T T T T T T T T T T T C C T T
10 chr10_59127757 0 59127757 G G G G G G G G G G G G G G C G G G G G
10 chr10_59129428 0 59129428 C C C C C C C C C C C C C C C C C T C C
10 chr10_59133873 0 59133873 T T T T T T T T T T T T T T C T T T T T
10 chr10_59134547 0 59134547 G G A A A G G G G G G G G G G G G G G G
10 chr10_59135065 0 59135065 T T T T T T T T T T C T T T T T T T T T
10 chr10_59144816 0 59144816 C C C C C C C C A A A A C C C C C C C C
10 chr10_59144869 0 59144869 T T C C T T T T T T T T T T T T T T T T
10 chr10_59145802 0 59145802 C C C C C C G G C C C C C C C C C C C C
10 chr10_59146803 0 59146803 T T G G G G T T G G G G G G G G G G T T
10 chr10_59161225 0 59161225 G G G G G G G G G G G G G T G G G G G G
10 chr10_59169501 0 59169501 C C C C C C C C T T T T C C C C C C C C
10 chr10_59173847 0 59173847 C C C C C C C C C C C C C C C C A A C C
10 chr10_59175050 0 59175050 T T T T T T T T T T T T C T C T T T T T
10 chr10_59175437 0 59175437 C T C C C C C C C C C C C C T T T T T T
10 chr10_59185196 0 59185196 G G G G G G G G G G G G G G G G T T G G
10 chr10_59186820 0 59186820 A A G G G G A A G G G G G G G G G G A A
10 chr10_59192560 0 59192560 C C C C C C C C C C C C T T T T C C C C
10 chr10_59202411 0 59202411 T T C C C T T T T T T T T T T T T T T T
10 chr10_59207129 0 59207129 A A A A A A A A A A A A A A A A G G A A
10 chr10_59207413 0 59207413 G G A A A G G G G G G G G G G G G G G G
10 chr10_59216080 0 59216080 A A A A A A A A A A A C A A A A A A A A
10 chr10_59224998 0 59224998 T T T T T T T T A A A A T T T T T T T T
10 chr10_59233631 0 59233631 T T T T T T T T G G G G T T T T T T T T
10 chr10_59235782 0 59235782 C C C C C C C C C T C T C C C C C C C C
10 chr10_59236704 0 59236704 T T T T T T T T C T C T T T T T T T T T
10 chr10_59236947 0 59236947 T T C C T T T T T T T T T T T T T T T T
10 chr10_59251879 0 59251879 T T T T T T T T G T T T T T T T T T T T
10 chr10_59264726 0 59264726 T T C C T T T T T T T T T T T T T T T T
10 chr10_59266382 0 59266382 A A A A A C A A A A A A A A A A A A A A
10 chr10_59269161 0 59269161 G G G G G G A A G G G G G G G G G G G G
10 chr10_59271680 0 59271680 C C A A C C C C C C C C C C C C C C C C
10 chr10_59271736 0 59271736 C C C C C C C C C C C C C C C C A A C C
10 chr10_59272288 0 59272288 A A G G G G A A A A A A A A A A A A A A
10 chr10_59272438 0 59272438 T T T T T T T T C C C C T T T T T T T T
10 chr10_59278623 0 59278623 C C C C C T C C C C C C C C C C C C C C
10 chr10_59280123 0 59280123 C C C C C C C C C C C T C C C C C C C C
10 chr10_59284103 0 59284103 A A G G G G A A G G G G G G G G G G A A
10 chr10_59301653 0 59301653 C C C C C C C C T T T T C C C C C C C C
10 chr10_59314959 0 59314959 C C C C C C C C C C C C A C C C C C C C
10 chr10_59315754 0 59315754 T T T T T T T T T T C T T T T T T T T T
10 chr10_59318943 0 59318943 T T T T T T T T C C C T T T T T T T T T
10 chr10_59331414 0 59331414 A A A A A A A A A A A A A A A A T T A A
10 chr10_59349326 0 59349326 C C C C C C C C C C C C C T C C C C C C
10 chr10_59349348 0 59349348 T T T T T T T T C C C C T T T T T T T T
10 chr10_59359252 0 59359252 T T T T T T T T C C C C T T T T T T T T
10 chr10_59359312 0 59359312 C C C C C C C C A C C C C C C C C C C C
10 chr10_59360928 0 59360928 A A A G A A A A A A A A A A A A A A A A
10 chr10_59363063 0 59363063 C C C C C C C C T T C T C C C C C C C C
10 chr10_59366091 0 59366091 A A A A A A G G G G G G G G G G G G A A
10 chr10_59373616 0 59373616 G G G G G G G G G G G G A G G G G G G G
10 chr10_59375307 0 59375307 C C G G C C C C C C C C C C C C C C C C
10 chr10_59383282 0 59383282 G G G G G G G G G G G G A G G G G G G G
10 chr10_59400634 0 59400634 C C C C C C C C C C C C C G C C C C C C
10 chr10_59412137 0 59412137 A A A A A G A A A A A A A A A A A A A A
10 chr10_59414025 0 59414025 A A A A A A A A A A A A A A A A G G A A
10 chr10_59414866 0 59414866 T T T T T T T T T T T T T T C C T T T T
10 chr10_59438342 0 59438342 G G G G G G A G G G G G G G G G G G G G
10 chr10_59443608 0 59443608 C C C C C C C C T T T T C C C C C C C C
10 chr10_59445433 0 59445433 G G G G G G G G G G G T G G G G G G G G
10 chr10_59446577 0 59446577 G G G G G G G G A G A A G G G G G G G G
10 chr10_59449176 0 59449176 C C T T C C C C C C C C C C C C C C C C
10 chr10_59449579 0 59449579 G G G G A G G G G G G G G G G G G G G G
10 chr10_59453884 0 59453884 C C C C C C C C A C A A C C C C C C C C
10 chr10_59457749 0 59457749 C C C C C C C C C T C C C C C C C C C C
10 chr10_59458114 0 59458114 C C T T C T C C C C C C C C C C C C C C
10 chr10_59463387 0 59463387 C C C C C C C C C C C C T T C C C C C C
10 chr10_59464045 0 59464045 C C C C C C C C C C C C C T C C C C C C
10 chr10_59467871 0 59467871 C C T T C T C C C C C C C C C C C C C C
10 chr10_59478418 0 59478418 G G G G G G G G G G G G G G G G A A G G
10 chr10_59481527 0 59481527 G G G G G G G G A A A A G G G G G G G G
10 chr10_59484977 0 59484977 C C C C C C C C T T T T C C C C C C C C
10 chr10_59488893 0 59488893 G G G G G G G G C C C C G G G G G G G G
10 chr10_59491193 0 59491193 G G G G G G G G A A A A G G G G G G G G
10 chr10_59493983 0 59493983 A A A A A A A A A A A A A T A A A A A A
10 chr10_59495979 0 59495979 C C C C C T C C C C C C C C C C C C C C
10 chr10_59496021 0 59496021 A A A A A A A A A A A A A A A A T T A A
10 chr10_59497524 0 59497524 A A A A A A A A G G G G A A A A A A A A
10 chr10_59502796 0 59502796 A A A A A A A A A A A A A A A A G G A A
10 chr10_59510402 0 59510402 G G G G G G G G A A A A G G G G G G G G
10 chr10_59517719 0 59517719 C C C C C C C C A A A A C C C C C C C C
10 chr10_59522907 0 59522907 A A A A A A A A G G G G A A A A A A A A
10 chr10_59525761 0 59525761 C C C C C C C C C C C C C C C C C T C C
10 chr10_59530504 0 59530504 A A A A A A A A A A A A A G A A A A A A
10 chr10_59530774 0 59530774 C C C C C C C C T T C C C C C C C C C C
10 chr10_59544118 0 59544118 C C C C C C C C C C C C C C T T C C C C
10 chr10_59546937 0 59546937 G G G G G G G G G G C C G G G G C G G G
10 chr10_59551524 0 59551524 G G A A G G G G G G G G G G G G G G G G
10 chr10_59555546 0 59555546 C C C C C C C C T T C C C C C C C C C C
10 chr10_59558554 0 59558554 A A A A A A A A G G A A A A A A A A A A
10 chr10_59578188 0 59578188 A A G G G G A A A A A A A A A A A A A A
10 chr10_59585814 0 59585814 T T T T T T T T T T T T G G T T T T T T
10 chr10_59586112 0 59586112 A A A A A A A A G G G G A A A A A A A A
10 chr10_59589055 0 59589055 A A A A A A A A G G G G A A A A A A A A
10 chr10_59591353 0 59591353 G G G G G G G G A A A A G G G G G G G G
10 chr10_59592321 0 59592321 A A G G A A A A A A A A A A A A A A A A
10 chr10_59592931 0 59592931 A A A A A G A A A A A A A A A A A A A A
10 chr10_59594266 0 59594266 C C C C C C C C T T T T C C C C C C C C
10 chr10_59596282 0 59596282 C C C C C C C C G G G G C C C C C C C C
10 chr10_59605906 0 59605906 T T T T T T T T G G G G T T T T T T T T
10 chr10_59606016 0 59606016 A A A A A A A A A A A A A A C C A A A A
10 chr10_59613424 0 59613424 G G A A A A G G A A A A A A A A A A G G
10 chr10_59614306 0 59614306 C C C C C G C C C C C C C C C C C C C C
10 chr10_59614709 0 59614709 C C C C C C C C C T C C C C C C C C C C
10 chr10_59615136 0 59615136 C C C C C C C C T T T T C C C C C C C C
10 chr10_59616709 0 59616709 C T C C C C T T C C C C C C C C C C T T
10 chr10_59617316 0 59617316 T T T T T T T T G G G G T T T T T T T T
10 chr10_59619007 0 59619007 T T T T T T T T C C C C T T T T T T T T
10 chr10_59624541 0 59624541 G G G G G G A A G G G G G G G G G G G G
10 chr10_59625219 0 59625219 C C C C C C C C T T T T C C C C C C C C
10 chr10_59632675 0 59632675 A A C C C C A A C C C C C C C C C C A A
10 chr10_59638935 0 59638935 A A A A A A A A G G G G A A A A A A A A
10 chr10_59642795 0 59642795 A A A A A A C C A A A A A A A A A A A A
10 chr10_59644256 0 59644256 A A A C C C A A A A A A A A A A A A A A
10 chr10_59651704 0 59651704 A A A A A A A A A A A A G G G G G G A A
10 chr10_59651876 0 59651876 C C C C C C C C C C T T C C C C C C C C
10 chr10_59653602 0 59653602 G G G G G G G G A A A A A A G G G G G G
10 chr10_59655093 0 59655093 T T T T T T T T C C C C C C T T T T T T
10 chr10_59665284 0 59665284 C C C T C C C C C C C C C C C C C C C C
10 chr10_59670919 0 59670919 G G G G G G G G G T T T G G G G G G G G
10 chr10_59672225 0 59672225 C C C C G G C C C C C C C C C C C C C C
10 chr10_59677111 0 59677111 C C A C C C C C C C C C C C C C C C C C
10 chr10_59677214 0 59677214 G G G G G G G G G G G G A A G G A A G G
10 chr10_59681848 0 59681848 G G G G C G G G G G G G G G G G G G G G
10 chr10_59683284 0 59683284 T T T T T T T T T T T T A T T T T T T T
10 chr10_59683656 0 59683656 C C A C C C C C C C C C C C C C C C C C
10 chr10_59690138 0 59690138 G G G G G G G G G G G G A G G G G G G G
10 chr10_59690437 0 59690437 T T T T T T T T T T T T T T C C T T T T
10 chr10_59700033 0 59700033 A A G G G G A A G G G G G G G G G G A A
10 chr10_59704912 0 59704912 C C T T T T C C T T T T T T T T T T C C
10 chr10_59714219 0 59714219 C C C T C C C C C C C C C C C C C C C C
10 chr10_59718336 0 59718336 T T T T T T T T G G G G G G G G G G T T
10 chr10_59729400 0 59729400 C C C C C C C C C C C C C C C C T T C C
10 chr10_59729668 0 59729668 A A G G G G A A G G G G G G G G G G A A
10 chr10_59738932 0 59738932 A A A A A A A A A G A A A A A A A A A A
10 chr10_59746353 0 59746353 A A A A A A A A A A A A A C A A A A A A
10 chr10_59746866 0 59746866 C C C C C C C C C C C C C C C C C T C C
10 chr10_59748928 0 59748928 C C C T C C C C C C C C C C C C C C C C
10 chr10_59752867 0 59752867 T T T T T T T T T T T T T T A T T T T T
10 chr10_59757838 0 59757838 G G G G G G G G T T T T G G G G G G G G
10 chr10_59758546 0 59758546 A A A A A A A A A A A A A A A A A C A A
10 chr10_59759451 0 59759451 T T T T T T T T C C C C T T T T T T T T
10 chr10_59771934 0 59771934 C C C C C C C C C C C C C T C C C C C C
10 chr10_59772872 0 59772872 T T T T T T T T A T T T T T T T T T T T
10 chr10_59774913 0 59774913 C C C C C C C C C C C C C C T T C C C C
10 chr10_59776122 0 59776122 A G G G G G G G G G G G G G G G G G G G
10 chr10_59781223 0 59781223 T T T T T T T T C C C C T T T T T T T T
10 chr10_59784938 0 59784938 G G G G G G G G A G G G G G G G G G G G
10 chr10_59798043 0 59798043 C C C C C C C C C T C C C C C C C C C C
10 chr10_59804698 0 59804698 T T T T T T T T T T T T T T T T C C T T
10 chr10_59807803 0 59807803 C C C C C C C C C C C C C C C C C G C C
10 chr10_59809126 0 59809126 T T T T T T T T C C C C T T T T T T T T
10 chr10_59828499 0 59828499 C C C C C C C C T T T T C C C C C C C C
10 chr10_59835183 0 59835183 G G G G G G G G C C C C G G G G G G G G
10 chr10_59839648 0 59839648 T T T T T T T T T T T T G G G G G G T T
10 chr10_59846182 0 59846182 G G T T T T G G T T T T T T T T T T T T
10 chr10_59852982 0 59852982 T T T T T T T T T T T T G T T T T T T T
10 chr10_59853201 0 59853201 C T T T T T C C T T T T T T C C T T C C
10 chr10_59853846 0 59853846 C T T T T T T T T T T T T T T T T T T T
10 chr10_59854417 0 59854417 G G G G G G G G G G G G G G C G G G G G
10 chr10_59873993 0 59873993 A A A C A A A A A A A A A A A A A A A A
10 chr10_59885079 0 59885079 C C C C C C C C C C C C C C C C T T C C
10 chr10_59890544 0 59890544 G G G G G G G G G G G G G G G G G T G G
10 chr10_59893384 0 59893384 C T C C C C C C C C C C C C C C C C C C
10 chr10_59896918 0 59896918 A A A A A A A A G G G G A A A A A A A A
10 chr10_59899742 0 59899742 T T T T T T T T C C C C T T T T T T T T
10 chr10_59908241 0 59908241 C T T T T T C C T T T T T T T T T T C C
10 chr10_59908908 0 59908908 T T T T T T T T C C C C T T T T T T T T
10 chr10_59911191 0 59911191 A A A A A A A A A A A A A G A A A A A A
10 chr10_59912435 0 59912435 C C C C C C C C C T C C C C C C C C C C
10 chr10_59916387 0 59916387 A A A A A A A A A A A A A A A A A C A A
10 chr10_59922045 0 59922045 G G G G G G G G A G A A G G G G G G G G
10 chr10_59924057 0 59924057 T T T T T T T T A T A A T T T T T T T T
10 chr10_59929759 0 59929759 C C C C C C C C C C C C C C C C T T C C
10 chr10_59930037 0 59930037 G G G G G G G G A G G G G G G G G G G G
10 chr10_59930664 0 59930664 T T C C C T T T T T T T T T T T T T T T
10 chr10_59933346 0 59933346 T T T T T T T T T T T T T T T T C C T T
10 chr10_59934783 0 59934783 A A A A A G A A A A A A A A A A G G A A
10 chr10_59935514 0 59935514 G G G G A G G G G G G G G G G G G G G G
10 chr10_59939631 0 59939631 G G G G G G G G G G G G A G G G G G G G
10 chr10_59959188 0 59959188 G G T T G G G G G G G G G G G G G G G G
10 chr10_59959544 0 59959544 G G G G C G G G G G G G G G G G G G G G
10 chr10_59960068 0 59960068 T T T T T T T T T T T T T T T T G G T T
10 chr10_59961173 0 59961173 G G G G G G G G A G A A G G G G G G G G
10 chr10_59963944 0 59963944 T T T T T T T T C T T T T T T T T T T T
10 chr10_59966414 0 59966414 C T T T T T T T T T T T T T T T T T T T
10 chr10_59967982 0 59967982 C C C C C T C C C C C C C C C C C C C C
10 chr10_59968196 0 59968196 C C C C A C C C C C C C C C C C C C C C
10 chr10_59969349 0 59969349 A A G G G G A A A A A A A A A A A A A A
10 chr10_59970575 0 59970575 C C C T C C C C C C C C C C C C C C C C
10 chr10_59975533 0 59975533 T T T T T T T T T T T T T T T T G G T T
10 chr10_59977934 0 59977934 G G G G G G G G G G G G G G C G G G G G
10 chr10_59982387 0 59982387 G G G G G G G G A G G G G G G G G G G G
10 chr10_59996208 0 59996208 T T T T T T T T C C C C T T T T T T T T
10 chr10_60000392 0 60000392 G G G G G G G G A A A A G G G G G G G G
10 chr10_60008986 0 60008986 T T C T T T T T T T T T T T T T T T T T
10 chr10_60009771 0 60009771 C C C C C C C C C C T T C C C C C C C C
10 chr10_60011014 0 60011014 T T C T T T T T C C C C T T T T T T C C
10 chr10_60017523 0 60017523 T T T T T T T T A A A A A T A T T T T T
10 chr10_60032064 0 60032064 C C C C C C C C C C C C C C G G C C C C
10 chr10_60045548 0 60045548 A A A A A G A A A A A A A A A A A A A A
10 chr10_60046507 0 60046507 C C C C C C C C C C C C C C T T C C C C
10 chr10_60047105 0 60047105 G G G G G T G G G G G G G G G G G G G G
10 chr10_60053157 0 60053157 T T T T T T T T C C C C T T T T T T T T
10 chr10_60058727 0 60058727 T T G T T T T T T T T T T T T T T T T T
10 chr10_60061406 0 60061406 C C C C C C C C C C C C C C C C C T C C
10 chr10_60075858 0 60075858 G G G G A A G G G G G G G G G G G G G G
10 chr10_60082021 0 60082021 G G G G G G G G G G G G G G G G C C G G
10 chr10_60084974 0 60084974 C C T T C C C C C C C C C C C C C C C C
10 chr10_60087919 0 60087919 A A A A A A A A A A A A A A A A A T A A
10 chr10_60088091 0 60088091 T T T T T T T T T T T T T T T T C C T T
10 chr10_60115432 0 60115432 A A A A A A C C A A A A A A A A A A A A
10 chr10_60125995 0 60125995 A A A A A A A A A A A A G G A A A A A A
10 chr10_60136419 0 60136419 A A A A A A A A A A A A A G A A A A A A
10 chr10_60140020 0 60140020 C T T T T T T T T T T T T T T T T T T T
10 chr10_60146840 0 60146840 C C C C C C C C T T T T C C C C C C C C
10 chr10_60147307 0 60147307 G G G G G G G G G G G G G G A A G G G G
10 chr10_60148045 0 60148045 A A A A A A A A A A A A A A A A A G A A
10 chr10_60150552 0 60150552 T T T T T T T T C C C C T T T T T T T T
10 chr10_60150600 0 60150600 T T T T T T T T T T T T T T C C T T T T
10 chr10_60150633 0 60150633 A A A A A C A A A A A A A A A A A A A A
10 chr10_60151742 0 60151742 T T T T T T T T T T T T C C T T T T T T
10 chr10_60152100 0 60152100 C C C C C T C C C C C C C C C C C C C C
10 chr10_60152214 0 60152214 G T T T T T T T T T T T T T T T T T T T
10 chr10_60152736 0 60152736 C C C C C T C C C C C C C C C C C C C C
10 chr10_60158917 0 60158917 G G G G C G G G C C C C G G G G G G G G
10 chr10_60167300 0 60167300 C C C C C C C C C C C C C C G G C C C C
10 chr10_60173476 0 60173476 A A A A A G A A G G G G G G G G G G A A
10 chr10_60174938 0 60174938 T T T T T T T T C C C C T T T T T T T T
10 chr10_60175414 0 60175414 G G G G G G G G A G G G G G G G G G G G
10 chr10_60189470 0 60189470 T T T T T T T T T T T T A T T T T T T T
10 chr10_60193222 0 60193222 A C A A A A A A A A A A A A A A A A A A
10 chr10_60202643 0 60202643 A A A A A A A A A A A A A G A A A A A A
10 chr10_60218954 0 60218954 G G G G G G G G A A A A G G G G G G G G
10 chr10_60220004 0 60220004 T T T T T T T T T T T T T T C T T T T T
10 chr10_60237519 0 60237519 C C C C C C C C C C C C C T C C C C C C
10 chr10_60240404 0 60240404 C C C C C C C C G G G G C C C C C C C C
10 chr10_60247411 0 60247411 T T C C C T T T T T T T T T T T T T T T
10 chr10_60251993 0 60251993 G G A A G G G G G G G G G G G G G G G G
10 chr10_60258583 0 60258583 G G A A G G G G G G G G G G G G G G G G
10 chr10_60262524 0 60262524 G G G G G G G G G G G G G G G G A A G G
10 chr10_60276804 0 60276804 G G G G G G T T G G G G G G G G G G G G
10 chr10_60277801 0 60277801 T T T T T T T T C C C C T T T T T T T T
10 chr10_60287450 0 60287450 G G G G G G G G G G G G G G A A G G G G
10 chr10_60287852 0 60287852 C C T T T T C C T T T T T T T T T T T T
10 chr10_60296714 0 60296714 G G G G G G G G A A A A G G G G G G G G
10 chr10_60306954 0 60306954 T T T T T T T T T T T T T T T T C C T T
10 chr10_60310723 0 60310723 C T T T T T T T T T T T T T T T T T T T
10 chr10_60313610 0 60313610 G G G G G G G G G G G G A A G G G G G G
10 chr10_60316893 0 60316893 C C C C G G C C C C C C C C C C C C C C
10 chr10_60318103 0 60318103 T T T T C C T T T T T T T T T T T T T T
10 chr10_60328002 0 60328002 C C C C C C C C C C C C C C C C G G C C
10 chr10_60347384 0 60347384 A A A A A A A A A G G G A A A A A A A A
10 chr10_60349929 0 60349929 C C T T T T C C T T T T T T T T T T C C
10 chr10_60354116 0 60354116 G G G G G G G G G G G G G T G G G G G G
10 chr10_60362777 0 60362777 A A A A A A A A G G G G A A A A A A A A
10 chr10_60380622 0 60380622 G G G G G G G G A A A A G G G G G G G G
10 chr10_60390322 0 60390322 A A G G A A A A A A A A A A A A A A A A
10 chr10_60392941 0 60392941 C C C C C G C C C C C C C C C C C C C C
10 chr10_60397933 0 60397933 A G G G G G A A G G G G G G G G G G G G
10 chr10_60398044 0 60398044 A A G G A A A A A A A A A A A A A A A A
10 chr10_60398565 0 60398565 C C C C C C C C C C T T C C C C C C C C
10 chr10_60404176 0 60404176 G G G G G G G G G G G G G G G G A A G G
10 chr10_60408613 0 60408613 G G A A G G G G G G G G G G G G G G G G
10 chr10_60413300 0 60413300 G G G G G G G G G G A A G G G G G G G G
10 chr10_60421016 0 60421016 T T C T T T T T T T T T T T T T T T T T
10 chr10_60424412 0 60424412 T T T T T T T T T T G G T T T T T T T T
10 chr10_60425035 0 60425035 A A A A A A A A G G G G A A G G A A A A
10 chr10_60428184 0 60428184 A A A A A T A A A A A A A A A A A A A A
10 chr10_60430214 0 60430214 G G G G A A G G G G G G G G G G G G G G
10 chr10_60432549 0 60432549 T T T T T T T T T T T T C T T T T T T T
10 chr10_60433902 0 60433902 A A A A A A A A A T A A A A A A A A A A
10 chr10_60435648 0 60435648 T T T T T T T T C C C C T T T T T T T T
10 chr10_60443576 0 60443576 A T T T T T T T T T T T T T T T T T T T
10 chr10_60447094 0 60447094 A A A A A A A A C C C C A A A A A A A A
10 chr10_60449727 0 60449727 G G G G G G G G G G A G G G G G G G G G
10 chr10_60452485 0 60452485 A C A A A A A A A A A A A A A A A A A A
10 chr10_60463038 0 60463038 A A A A A A A A A A A A A A A A A C A A
10 chr10_60472373 0 60472373 G G G G G G G G A A A A G G G G G G G G
10 chr10_60475489 0 60475489 A A A A A A A A A A A A A A A G A A A A
10 chr10_60477021 0 60477021 G G G G G G G G C G G G G G G G G G G G
10 chr10_60484756 0 60484756 C C C C C T C C C C C C C C C C C C C C
10 chr10_60484866 0 60484866 C C C C C C C C C C C C C C C T C C C C
10 chr10_60485322 0 60485322 A A A A A G A A A A A A A A A A A A A A
10 chr10_60489506 0 60489506 A A A A A C A A A A A A A A A A A A A A
10 chr10_60492086 0 60492086 A A A A A A A A A A A A A A A A G G A A
10 chr10_60492485 0 60492485 A A A G A A A A A A A A A A A A A A A A
10 chr10_60497338 0 60497338 G G G G G G G G G G G G G G A A G G G G
10 chr10_60499157 0 60499157 C C T T C T C C C C C C C C C C C C C C
10 chr10_60499316 0 60499316 G G G G G G G G G G G G G G A A G G G G
10 chr10_60500466 0 60500466 C C C C C C C C G G G G C C C C C C C C
10 chr10_60501876 0 60501876 T T T T T T T T C C C C T T T T T T T T
10 chr10_60502870 0 60502870 A A A A A A A A A A A A A G A A A A A A
10 chr10_60517882 0 60517882 C C C C C C C C C C C C C C C C T T C C
10 chr10_60518908 0 60518908 A A A A A A A A A A A A A G A A A A A A
10 chr10_60522978 0 60522978 A A G G A A A A A A A A A A A A A A A A
10 chr10_60525592 0 60525592 A A A A A A A A A A A A A A A A G G A A
10 chr10_60527393 0 60527393 C C C C C C C C C C C C C C C C T T C C
10 chr10_60528199 0 60528199 G G G G G G G G G G G G G G A G G G G G
10 chr10_60528325 0 60528325 G G G G G G G G G G A G G G G G G G A A
10 chr10_60531481 0 60531481 T T T T C C T T T T T T T T T T T T T T
10 chr10_60533848 0 60533848 C C C C C C C C C C C C C T C C C C C C
10 chr10_60535909 0 60535909 C C C C C C C C C C C C C C C T C C C C
10 chr10_60541028 0 60541028 G G G G G G G G A A A A G G G G G G G G
10 chr10_60541189 0 60541189 G T G G G G G G G G G G G G G G G G G G
10 chr10_60546708 0 60546708 T T T T T T T T C C C C T T T T T T T T
10 chr10_60547467 0 60547467 C C C C C C C C C C C C C T T T T T C C
10 chr10_60549894 0 60549894 G G G G G G G G G G G G G G G G A G G G
10 chr10_60558622 0 60558622 G G G G A A G G G G G G G G G G G G G G
10 chr10_60558941 0 60558941 A A G G A A A A A A A A A A A A A A A A
10 chr10_60562519 0 60562519 G G G G G G G G G G A G G G G G G G G G
10 chr10_60567029 0 60567029 C C C C C C C C C C A C C C C C C C C C
10 chr10_60586283 0 60586283 C C C C C C C C C T C C C C C C C C C C
10 chr10_60588518 0 60588518 A G G G G G G G G G G G G G G G G G G G
10 chr10_60589395 0 60589395 A A A A A A A A G G A A A A A A A A A A
10 chr10_60595218 0 60595218 C C C C C C C C C C C C C C C C A A C C
10 chr10_60595919 0 60595919 G G G G G G G G G G G G G G A G G G G G
10 chr10_60595988 0 60595988 G G G G G G G G G G G G G T T T G G G G
10 chr10_60601471 0 60601471 G G G G G G G G A G G G G G G G G G G G
10 chr10_60623488 0 60623488 T T T T T T T T C T T T T T T T T T T T
10 chr10_60629845 0 60629845 C C C C C C C C C T C C C C C C C C C C
10 chr10_60629861 0 60629861 T T T T T T T T T T T T T T A T T T T T
10 chr10_60633355 0 60633355 T T T T T T T T C C C C T T T T T T T T
10 chr10_60634647 0 60634647 A A A A A A A A A G G G A A A A A A A A
10 chr10_60635033 0 60635033 C C T T T T C C T T T T T T T T T T C C
10 chr10_60640757 0 60640757 T T C C C T T T T T T T T T T T T T T T
10 chr10_60651877 0 60651877 C C T T C C C C C C C C C C C C C C C C
10 chr10_60652104 0 60652104 C C T T T T T T T T T T T T T T T T C C
10 chr10_60653848 0 60653848 C C A A A A A A A A A C A A A A A A C C
10 chr10_60654669 0 60654669 A A A A G G A A A A A A A A A A A A A A
10 chr10_60658350 0 60658350 A A A A A A A A A A A G A A A A A A A A
10 chr10_60666763 0 60666763 C C C C C C C C C C C G C C C C C C C C
10 chr10_60668161 0 60668161 C C T T T T T T T T T T T T T T T T C C
10 chr10_60670874 0 60670874 G G G G G G G G G G G G A A G G G G G G
10 chr10_60679691 0 60679691 G G G G C G G G G G G G G G G G G G G G
10 chr10_60689379 0 60689379 T T T T T T T T T T T T T T T T C C T T
10 chr10_60693214 0 60693214 G G G G G G G G A A A A G G G G G G G G
10 chr10_60694047 0 60694047 A A A A A A A A A A A A A G A A A A A A
10 chr10_60709625 0 60709625 A A A A A A A A A A A A A A A A G G A A
10 chr10_60713425 0 60713425 A A A A A A A A A G A A A A A A A A A A
10 chr10_60713594 0 60713594 C C C C C C C C C C C C C C C C T T C C
10 chr10_60714311 0 60714311 C C C C C C C C C C C C C C C C T T C C
10 chr10_60719097 0 60719097 C C C C C C G G C C C C C C C C C C C C
10 chr10_60726847 0 60726847 T T C C T T T T T T T T T T T T T T T T
10 chr10_60749340 0 60749340 T T T T T T T T T T T T T T C C T T T T
10 chr10_60751388 0 60751388 C C C C C C C C T T T T C C C C C C C C
10 chr10_60778833 0 60778833 T T T T T T T T T T T T A T T T T T T T
10 chr10_60779015 0 60779015 T T T T C T T T T T T T T T T T T T T T
10 chr10_60782960 0 60782960 G G G G C G G G G G G G G G G G G G G G
10 chr10_60789697 0 60789697 C C C C C C C C C C C C T T C C C C C C
10 chr10_60796521 0 60796521 C C C C C C C C G G G G C C C C C C C C
10 chr10_60796628 0 60796628 T T T T T T T T T T T T T T T T C T T T
10 chr10_60799261 0 60799261 G G G G A G G G G G G G G G G G G G G G
10 chr10_60803082 0 60803082 A A A A A A A A A A A A A A G G A A A A
10 chr10_60805344 0 60805344 A G A A A A A A A A A A A A A A A A A A
10 chr10_60806640 0 60806640 A A A A A A A A T T T T A A A A A A A A
10 chr10_60812351 0 60812351 T T T T C C T T T T T T T T T T T T T T
10 chr10_60814678 0 60814678 G G G G G G G G C C C C G G G G G G G G
10 chr10_60818481 0 60818481 T T T T T T T T T T T T C C T T T T T T
10 chr10_60826358 0 60826358 G G G G G G G G G G A A G G A A G G G G
10 chr10_60840729 0 60840729 A A A A A A A A A A A A A A G G A A A A
10 chr10_60856553 0 60856553 G G A A A A A A A A A A A A A A A A G G
10 chr10_60858708 0 60858708 G G G G G G G G G G G G A A A A A A G G
10 chr10_60871456 0 60871456 A A A G A A A A A A A A A A A A A A A A
10 chr10_60872568 0 60872568 T T T T T T T T T T C T T T T T T T T T
10 chr10_60880176 0 60880176 G G G G G G G G G G G G G G G G A A G G
10 chr10_60885124 0 60885124 A A A A C C A A A A A A A A A A A A A A
10 chr10_60887399 0 60887399 C C C C C C T T C C C C C C C C C C C C
10 chr10_60897849 0 60897849 C C C C C C T T C C C C C C C C C C C C
10 chr10_60900232 0 60900232 A A A A A A A A A A A A A A G G A A A A
10 chr10_60902215 0 60902215 G G G G G G G G G G A A G G G G G G G G
10 chr10_60904209 0 60904209 A A G G G G A A G G G G G G G G G G A A
10 chr10_60905802 0 60905802 T T T T T T T T G G G G T T T T T T T T
10 chr10_60913632 0 60913632 T T T T T T T T G G G G T T T T T T T T
10 chr10_60913676 0 60913676 A A A A A G A A A A A A A A A A A A A A
10 chr10_60919897 0 60919897 T T T T C T T T T T T T T T T T T T T T
10 chr10_60921267 0 60921267 A A A A A A A A A A G G A A A A A A A A
10 chr10_60929008 0 60929008 G G G G G G G G C C C C G G G G G G G G
10 chr10_60941605 0 60941605 T T T T T T T T T T T T G T T T T T T T
10 chr10_60944308 0 60944308 T T T T A A T T A A A A T T T T T T T T
10 chr10_60945810 0 60945810 T T T T T T T T C C C C T T T T T T T T
10 chr10_60956607 0 60956607 T T T T T T T T C C C C T T T T T T T T
10 chr10_60958693 0 60958693 A A A A A A A A G G G G A A A A A A A A
10 chr10_60972126 0 60972126 C C C C C C T T C C C C C C C C C C C C
10 chr10_60972538 0 60972538 A A A A A A A A G G G G A A A A A A A A
10 chr10_60978483 0 60978483 T T T T C T T T T T T T T T T T T T T T
10 chr10_60979512 0 60979512 G G C C C C C C C C C C C C C C C C G G
10 chr10_60986943 0 60986943 C C C C C C C C C C C C G G C C C C C C
10 chr10_60987700 0 60987700 T T T T T T T T T T T T T T C C T T T T
10 chr10_60991825 0 60991825 C C C C C C C C C C C C C T C C C C C C
10 chr10_60995299 0 60995299 C C C C C C C C C T C C C C C C C C C C
10 chr10_60995503 0 60995503 T T T T T T T T A T T T T T T T T T T T
10 chr10_60996423 0 60996423 G G G G G G G G G G G G G G A G G G G G
10 chr10_60998657 0 60998657 C C C C C C C C C C C C C C C C A A C C
10 chr10_61000584 0 61000584 T T T T T T T T C C C C T T T T T T T T
10 chr10_61000629 0 61000629 A A A A A A A A G G G G A A A A A A A A
10 chr10_61005290 0 61005290 C C C T C C C C C C C C C C C C C C C C
10 chr10_61010140 0 61010140 C C C C C C C C C C C C C C T T C C C C
10 chr10_61020760 0 61020760 A A A A A A A A G G G G A A A A A A A A
10 chr10_61023871 0 61023871 T T T T T T T T A T T T T T T T T T T T
10 chr10_61024353 0 61024353 T T T T T T T T C C C C T T T T T T T T
10 chr10_61026234 0 61026234 T T C T T T T T T T T T T T T T T T T T
10 chr10_61029662 0 61029662 A A A A A A A A A G A A A A A A A A A A
10 chr10_61031728 0 61031728 C C C C C C T T C C C C C C C C C C C C
10 chr10_61033131 0 61033131 G G C C C C G G G G G G G G G G G G G G
10 chr10_61039716 0 61039716 T T T T T T T T T T T T T T T T C C T T
10 chr10_61041161 0 61041161 G G G G G G G G G G G G A G G G G G G G
10 chr10_61041546 0 61041546 C C T T T T C C C C C C T T T T T T C C
10 chr10_61043627 0 61043627 T T T T T T T T C C C C T T T T T T T T
10 chr10_61043910 0 61043910 T T T T T T T T C C C C T T T T T T T T
10 chr10_61046439 0 61046439 G G G G G G G G G G G G C G G G G G G G
10 chr10_61047682 0 61047682 T T T T T T T T T T T T C T T T T T T T
10 chr10_61053355 0 61053355 G G G G G G G G G G G G G G G G A A G G
10 chr10_61055990 0 61055990 T T T T T T T T C T T T T T T T T T T T
10 chr10_61059426 0 61059426 A A A A A A A A G G G G A A A A A A A A
10 chr10_61061918 0 61061918 C C T T T T C C T T T T T T T T T T C C
10 chr10_61062178 0 61062178 C C C C C C C C C C C T C C C C C C C C
10 chr10_61074367 0 61074367 G G G G G G G G A A A A G G G G G G G G
10 chr10_61078252 0 61078252 A A C C C C A A C C C C C C C C C C A A
10 chr10_61080692 0 61080692 G G G G G G G G A A A A G G G G G G G G
10 chr10_61088483 0 61088483 A A A A A A A A A A A A A G A A A A A A
10 chr10_61090653 0 61090653 C C C C C C C C C C C C C T C C C C C C
10 chr10_61094567 0 61094567 G G G G G G G G G G G G G G G G C C G G
10 chr10_61094976 0 61094976 T T T T T T T T T T T T T T T T G G T T
10 chr10_61097429 0 61097429 T T T T T T T T G G G G T T T T T T T T
10 chr10_61097993 0 61097993 T T C C T T T T T T T T T T T T T T T T
10 chr10_61101815 0 61101815 T T T T T T T T C C C C T T T T T T T T
10 chr10_61106761 0 61106761 C C C C C C C C T T T T C C C C C C C C
10 chr10_61108347 0 61108347 T T T T T T T T T T C T T T T T T T T T
10 chr10_61111520 0 61111520 T T T T T T T T C C C C T T T T T T T T
10 chr10_61122253 0 61122253 A A A A A A A A A T T T A A A A A A A A
10 chr10_61146006 0 61146006 C T C C C C C C C C C C C C C C C C T T
10 chr10_61148964 0 61148964 C C C T C C C C C C C C C C C C C C C C
10 chr10_61164765 0 61164765 G G A G G G G G G G G G G G G G G G G G
10 chr10_61165091 0 61165091 A A A G A A A A A A A A A A A A A A A A
10 chr10_61175005 0 61175005 C C C T C T C C C C C C C C C C C C C C
10 chr10_61175615 0 61175615 C C C G C C C C C C C C C C C C C C C C
10 chr10_61179797 0 61179797 C C C C C C C C T T C C C C C C C C C C
10 chr10_61182668 0 61182668 G T G G G G G G T T T T G G G G G G T T
10 chr10_61206904 0 61206904 C C C C C C C C C C C C C T C C C C C C
10 chr10_61207757 0 61207757 T T T T A T T T T T T T T T T T T T T T
10 chr10_61219195 0 61219195 C C C C C C C C C C C C C C C T C C C C
10 chr10_61221972 0 61221972 A A A A A A A A A A A A A G A A A A A A
10 chr10_61232572 0 61232572 C C G G C C C C C C C C C C C C C C C C
10 chr10_61235079 0 61235079 C C T T T T T T T T T T T T T T T T C C
10 chr10_61235719 0 61235719 G G C C C C C C C C C C C C C C C C G G
10 chr10_61238435 0 61238435 G G G G G G G G G G G G G G A A G G G G
10 chr10_61242476 0 61242476 G G G G G G G G T T T T G G G G G G G G
10 chr10_61245738 0 61245738 C C C C C C C C C C C C C C C C G G C C
10 chr10_61246767 0 61246767 T T T T T T T T C C C C T T T T T T T T
10 chr10_61255859 0 61255859 T T T T T T T T T T T T T T C T T T T T
10 chr10_61272671 0 61272671 A A G G G G A A G G G G G G G G G G A A
10 chr10_61274132 0 61274132 C C T T C C C C C C C C C C C C C C C C
10 chr10_61278178 0 61278178 C C T T C C C C C C C C C C C C C C C C
10 chr10_61282713 0 61282713 C C C C C C C C C C C C C C A A C C C C
10 chr10_61288495 0 61288495 C C C C C C C C T T T T C C C C C C C C
10 chr10_61292802 0 61292802 A A A A A A A A A A A G A A A A A A A A
10 chr10_61292852 0 61292852 C C C C C T C C C C C C C C C C C C C C
10 chr10_61296909 0 61296909 G G G G G G G G A A A A G G G G G G G G
10 chr10_61300839 0 61300839 G G G G G G G G G G G G A G G G G G G G
10 chr10_61301766 0 61301766 G G G G G G G G G G G G A A G G G G G G
10 chr10_61301893 0 61301893 A A A A A A A A A A A A C C A A A A A A
10 chr10_61304699 0 61304699 T T T T C T T T T T T T T T T T T T T T
10 chr10_61308646 0 61308646 G G G G G G G G G G G G G G A G G G G G
10 chr10_61319212 0 61319212 C C C C C C C C C C C C C C C T C C C C
10 chr10_61325111 0 61325111 C C C C C C C C C T T T C C C C C C C C
10 chr10_61325297 0 61325297 C T C C C C C C C C C C C C C C C C C C
10 chr10_61325316 0 61325316 G G A A A A A A A A A A A A A A A A G G
10 chr10_61330358 0 61330358 G G G G G G G G A A A A G G G G G G G G
10 chr10_61354730 0 61354730 G G G G G G G G G G G G A G G G G G G G
10 chr10_61354864 0 61354864 T T T T T T T T T T T T C T T T T T T T
10 chr10_61355436 0 61355436 T T C C C C T T C C C C C C C C C C T T
10 chr10_61359994 0 61359994 G G G G G G G G G G G G G G A A G G G G
10 chr10_61364018 0 61364018 T T C T T T T T T T T T T T T T T T T T
10 chr10_61364560 0 61364560 T T T T T T T T G G G G T T T T T T T T
10 chr10_61375259 0 61375259 T T T T T T T T C C C C T T T T T T T T
10 chr10_61380398 0 61380398 G G T T G T G G G G G G G G G G G G G G
10 chr10_61380408 0 61380408 G G G G G G G G A G G G G G G G G G G G
10 chr10_61380663 0 61380663 C C C C C C C C C C C C C T C C T T C C
10 chr10_61382951 0 61382951 T T T T T T T T T T T T C T T T T T T T
10 chr10_61385921 0 61385921 A A A A A A A A G G G G A A A A A A A A
10 chr10_61394300 0 61394300 G G G G G G G G G G G G A G G G G G G G
10 chr10_61399609 0 61399609 C C C C C C C C T T T T C C C C C C C C
10 chr10_61402745 0 61402745 A A A A A A A A A A A A A C A A A A A A
10 chr10_61407811 0 61407811 T T T T C T T T T T T T T T T T T T T T
10 chr10_61410777 0 61410777 T T T T T T T T T T T T T T T T C T T T
10 chr10_61413686 0 61413686 C C C C C T C C C C C C C C C C C C C C
10 chr10_61415409 0 61415409 C C C C C C C C C C C C C C C C C T C C
10 chr10_61419345 0 61419345 G G C C G G G G G G G G G G G G G G G G
10 chr10_61425713 0 61425713 C C C C C C C C C C C T C C C C C C C C
10 chr10_61426857 0 61426857 C C C C C T C C C C C C C C C C C C C C
10 chr10_61431319 0 61431319 A A A A A A A A A A A A A A A A A C A A
10 chr10_61437429 0 61437429 T T T T T T T T C T C T T T T T T T T T
10 chr10_61439386 0 61439386 T T T T T T T T T T T T T T C T T T T T
10 chr10_61444241 0 61444241 C C C C C C C C C C C C C C C T C C C C
10 chr10_61451372 0 61451372 C C C C C C C C C C C C C C C G C C C C
10 chr10_61452354 0 61452354 A A A A A A A A G G G G A A A A A A A A
10 chr10_61456435 0 61456435 G G G G G G G G A G A G G G G G G G G G
10 chr10_61475404 0 61475404 C C C C A C C C C C C C C C C C C C C C
10 chr10_61476812 0 61476812 A A A A A A A A A C A A A A A A A A A A
10 chr10_61478522 0 61478522 A C A A A A A A A A A A A A A A A A C C
10 chr10_61481380 0 61481380 C C C C C C C C C C C C C C C C T T C C
10 chr10_61484060 0 61484060 C C C C C C C C C C C T C C C C C C C C
10 chr10_61484290 0 61484290 T T G G G G T T G G G G G G G G G G T T
10 chr10_61485842 0 61485842 T T C C C C T T C C C C C C C C C C T T
10 chr10_61486545 0 61486545 A A A A A A A A A G A A A A A A A A A A
10 chr10_61490887 0 61490887 C C C C C G C C C C C C C C C C C C C C
10 chr10_61499001 0 61499001 T T T T T T T T T T T T T T G G G G T T
10 chr10_61499125 0 61499125 A A A A A A A A A G A G A A A A A A A A
10 chr10_61505201 0 61505201 C C C C C C C C C C C C C T C C C C C C
10 chr10_61506866 0 61506866 C C T T T T C C T T T T T T T T T T C C
10 chr10_61507169 0 61507169 A A A A A A A A A A A A G G G G G G A A
10 chr10_61521878 0 61521878 C C C C C C C C C C C C C T C C C C C C
10 chr10_61525707 0 61525707 A T T T T T T T A A A A T T T T T T T T
10 chr10_61526492 0 61526492 T T T T T T T T T T T T C T T T T T T T
10 chr10_61530298 0 61530298 A A A A A A A A A A A A A A A A A G A A
10 chr10_61535545 0 61535545 T T C C C C T T C C C C C C C C C C C C
10 chr10_61543227 0 61543227 G G G G G G G G A A A A G G G G G G G G
10 chr10_61544635 0 61544635 C C C C C C C C C C C C C C C C A A C C
10 chr10_61544651 0 61544651 A A A A A G A A A A A A A A A A A A A A
10 chr10_61546009 0 61546009 A A A A A G A A A A A A A A A A A A A A
10 chr10_61546011 0 61546011 C C C C C C C C C C C C C C C C C T C C
10 chr10_61547815 0 61547815 C C T T C C C C C C C C C C C C C C C C
10 chr10_61548965 0 61548965 G G A A A A G G A A A A A A A A A A G G
10 chr10_61558173 0 61558173 A A A A A A A A A A A A A C A A A A A A
10 chr10_61559955 0 61559955 C C C C C C C C C C C C C C C C G G C C
10 chr10_61561682 0 61561682 T T C C C C C C C C C C C C C C C C T T
10 chr10_61563864 0 61563864 C C C C C C C C C C C C C C C C T T C C
10 chr10_61564939 0 61564939 G G G T G G G G G G G G G G G G G G G G
10 chr10_61566173 0 61566173 A A A A A A A A A A A A A A A C A A A A
10 chr10_61569469 0 61569469 C C C C C C C C T T T T C C C C C C C C
10 chr10_61569556 0 61569556 T T T T T T T T T T T T T T G T T T T T
10 chr10_61575524 0 61575524 G G G G G G G G G G G G G G G G G T G G
10 chr10_61576717 0 61576717 G G G G G T G G G G G G G G G G G G G G
10 chr10_61578784 0 61578784 C C C C C C C C C C C C C C C T C C C C
10 chr10_61580521 0 61580521 C C C C C C C C C C C C C C C C C T C C
10 chr10_61585287 0 61585287 A A A A A A A A A A A A A A G G A A A A
10 chr10_61589548 0 61589548 A G A A A A A A A A A A A A A A A A A A
10 chr10_61594918 0 61594918 G G G G G G G G G G G G G G G G A G G G
10 chr10_61600641 0 61600641 T T T T T T G G T T T T T T T T T T T T
10 chr10_61602101 0 61602101 G G G G A G G G G G G G G G G G G G G G
10 chr10_61602935 0 61602935 T T T T T T T T T T T T G T T T T T T T
10 chr10_61611327 0 61611327 A A A A A A A A G G G G A A A A A A A A
10 chr10_61612639 0 61612639 C C C C C C C C G G G G C C C C C C C C
10 chr10_61615224 0 61615224 C C C C C C C C C C C C C T C C C C C C
10 chr10_61616688 0 61616688 G G G G G G G G C C C C G G G G G G G G
10 chr10_61616971 0 61616971 G G G G G G G G G G G G G G G G A G G G
10 chr10_61616999 0 61616999 A G A G G G G G G G G G G G G G G G G G
10 chr10_61618549 0 61618549 G G G G G G G G G G G G A G G G G G G G
10 chr10_61626755 0 61626755 G G G G G G G G G G G G A G G G G G G G
10 chr10_61636384 0 61636384 C C G G G G C C G G G G G G G G G G C C
10 chr10_61647769 0 61647769 T T T T T T T T C C C C T T T T T T T T
10 chr10_61649810 0 61649810 T T T T T T T T C T C T T T T T T T T T
10 chr10_61657723 0 61657723 G G G G G G G G C C C C G G G G G G G G
10 chr10_61666113 0 61666113 T T A A T T T T T T T T T T T T T T T T
10 chr10_61674994 0 61674994 T T T T T T T T T T T T T T G G T T T T
10 chr10_61679013 0 61679013 G G G T G G G G G G G G G G G G G G G G
10 chr10_61679620 0 61679620 G G A A G G G G G G G G G G G G G G G G
10 chr10_61684808 0 61684808 G G G G G G G G G G A A G G G G G G G G
10 chr10_61699583 0 61699583 T T T T T T T T T T T T A T T T T T T T
10 chr10_61703904 0 61703904 T T T T T T T T G G G G T T T T T T T T
10 chr10_61706783 0 61706783 C C T T T T C C C C C C T T T T T T C C
10 chr10_61719290 0 61719290 T T T T T T T T C C C C T T T T T T T T
10 chr10_61724322 0 61724322 C C C C C C C C A A A A C C C C C C C C
10 chr10_61728277 0 61728277 T T C C C T T T T T T T T T T T T T T T
10 chr10_61729780 0 61729780 C C C C G G C C C C C C C C C C C C C C
10 chr10_61730030 0 61730030 A A A A A G A A A A A A A A A A A A A A
10 chr10_61730362 0 61730362 C C C C A A C C C C C C C C C C C C C C
10 chr10_61745064 0 61745064 C C C C C C C C C C C T C C C C C C C C
10 chr10_61755035 0 61755035 T T T T T T G G T T T T T T T T T T T T
10 chr10_61756189 0 61756189 C C C C C C C C T T T T C C C C C C C C
10 chr10_61757716 0 61757716 A A G G A A A A A A A A A A A A A A A A
10 chr10_61758207 0 61758207 A A A A A A A A G G G G A A A A A A A A
10 chr10_61758899 0 61758899 G G G G G G G G A A A A G G G G G G G G
10 chr10_61763934 0 61763934 A C A A A A A A A A A A A A A A A A A A
10 chr10_61775729 0 61775729 C T T T T T T T T T T T T T T T T T T T
10 chr10_61776242 0 61776242 G G G G G G G G A A A A G G G G G G G G
10 chr10_61782692 0 61782692 T T T T T T T T T T T T T T T T C T T T
10 chr10_61792109 0 61792109 C C C C C C C C C C C C C T C C T T C C
10 chr10_61804707 0 61804707 T T T T T T C C T T T T T T T T T T T T
10 chr10_61807604 0 61807604 A A A A A G A A A A A A A A A A A A A A
10 chr10_61808368 0 61808368 G G A A A A G G G G G G A A A A A A G G
10 chr10_61811945 0 61811945 A A A A A A A A G G G G A A A A A A A A
10 chr10_61830691 0 61830691 C C C C C C C C C C C C T T C C C C C C
10 chr10_61831716 0 61831716 T T T T T T T T C C C C T T T T T T T T
10 chr10_61842851 0 61842851 T T T T T T T T T T T T G T T T G T T T
10 chr10_61843375 0 61843375 C C C C C C C C C C C C C C C C C T C C
10 chr10_61849264 0 61849264 G G A A A G G G G G G G G G G G G G G G
10 chr10_61850915 0 61850915 A A A A A G A A A A A A A A A A A A A A
10 chr10_61856391 0 61856391 A A A A A A A A G G G G A A A A A A A A
10 chr10_61858028 0 61858028 T T T T T T T T C T T T T T T T T T T T
10 chr10_61868925 0 61868925 C C C C C C C C C C C C C T C C C C C C
10 chr10_61870024 0 61870024 A A A A A A A A A A A A A C A A A A A A
10 chr10_61877818 0 61877818 C C C C C C C C T T T T C C C C C C C C
10 chr10_61881351 0 61881351 C C C C C C C C C C C T C C C C C C C C
10 chr10_61882934 0 61882934 A G G G G G G G G G G G G G G G G G G G
10 chr10_61885777 0 61885777 A A A A A A A A T T T T A A A A A A A A
10 chr10_61901490 0 61901490 G G G G G G G G A A A A G G G G G G G G
10 chr10_61903254 0 61903254 C C C C C C C C T T T T C C C C C C C C
10 chr10_61914929 0 61914929 C C C C C C A A C C C C C C C C C C C C
10 chr10_61920831 0 61920831 T T G G G T T T T T T T T T T T T T T T
10 chr10_61929124 0 61929124 G G G G G G G G G G G G G G A G G G G G
10 chr10_61931827 0 61931827 C C C C C C T T C C C C C C C C C C T T
10 chr10_61935912 0 61935912 C C C C C C C C T T T T C C C C C C C C
10 chr10_61940512 0 61940512 A A A A A G A A A A A A A A A A A A A A
10 chr10_61941358 0 61941358 G G G G A G G G G G G G G G G G G G G G
10 chr10_61943174 0 61943174 C C C C C C C C C C C C C C T T C C C C
10 chr10_61943633 0 61943633 G G A G A G G G G G G G G G G G G G G G
10 chr10_61947251 0 61947251 T T T T T T T T T T C T T T T T T T T T
10 chr10_61947411 0 61947411 G G G G G G G G A A G G G G A A G G G G
10 chr10_61960369 0 61960369 T T T T T T T T T T T T C T T T T T T T
10 chr10_61964488 0 61964488 T T C C C T T T T T T T T T T T T T T T
10 chr10_61966089 0 61966089 T T T T T T T T T T C T T T T T T T T T
10 chr10_61972076 0 61972076 C C C C C C C C T T T T C C C C C C C C
10 chr10_61973518 0 61973518 C C C C C C C C T T T T C C C C C C C C
10 chr10_61982493 0 61982493 T T T T T T T T G G G G T T T T T T T T
10 chr10_61992189 0 61992189 C C C C C C C C T T T T C C C C C C C C
10 chr10_61994074 0 61994074 C C C C C C C C C T C C C C C C C C C C
10 chr10_61994990 0 61994990 G G G G G G G G G G G G G G G G A A G G
10 chr10_61995084 0 61995084 C T T T T T T T T T T T T T T T T T T T
10 chr10_62001053 0 62001053 T T T T T T T T T T T T T T T T G G T T
10 chr10_62002326 0 62002326 C C C C C C T T C C C C C C C C C C T T
10 chr10_62002988 0 62002988 C C C C C C A A C C C C C C C C C C C C
10 chr10_62003527 0 62003527 G G G G G G A A G G A A G G G G G G A A
10 chr10_62003666 0 62003666 C C C C C C C C A A A A C C C C C C C C
10 chr10_62015641 0 62015641 G G G G G G G G A A A A G G G G G G G G
10 chr10_62021189 0 62021189 C C C C A C C C C C C C C C C C C C C C
10 chr10_62022762 0 62022762 T T T T T T T T A A A A T T T T T T T T
10 chr10_62023240 0 62023240 G G G G G G G G G G G G G G G G T T G G
10 chr10_62029630 0 62029630 T T T T T T T T T T T T T T T T C C T T
10 chr10_62031597 0 62031597 A G A A A A A A A A A A A A A A A A A A
10 chr10_62031674 0 62031674 T T T T T T T T T T T T A T T T T T T T
10 chr10_62035072 0 62035072 C C C C C C C C C C C C C T C C C C C C
10 chr10_62042435 0 62042435 T T T T C T T T T T T T T T T T T T T T
10 chr10_62055981 0 62055981 C C C C C C C C C C C C C T C C C C C C
10 chr10_62057088 0 62057088 T T T T T T T T T T T T C T T T T T T T
10 chr10_62063156 0 62063156 A A A A A G A A A A A A A A A A A A A A
10 chr10_62068853 0 62068853 A A A A A A A A A A A A A C A A A A A A
10 chr10_62084778 0 62084778 G G G G G G G G A A A A G G G G G G G G
10 chr10_62093702 0 62093702 T T T T T T T T T T T T G T T T T T T T
10 chr10_62096626 0 62096626 T T T T T T T T T T T T T T G T T T T T
10 chr10_62102316 0 62102316 C C C C C C C C G G G G C C C C C C C C
10 chr10_62105194 0 62105194 G G G G G G G G G G G G G G G G C C G G
10 chr10_62107524 0 62107524 G G G G G G G G G G G G G G A G G G G G
10 chr10_62116517 0 62116517 C C C C C C C C C C C C C C T T C C C C
10 chr10_62122759 0 62122759 C C C C C G C C C C C C C C C C C C C C
10 chr10_62134464 0 62134464 G G G G G G G G C C C C C C C C C C G G
10 chr10_62135080 0 62135080 A A A G A A A A A A A A A A A A A A A A
10 chr10_62139778 0 62139778 T T T T T T T T T T T T T T G G T T T T
10 chr10_62147316 0 62147316 G G G G G G G G A A A A G G G G G G G G
10 chr10_62150766 0 62150766 T T T T C T T T T T T T T T T T T T T T
10 chr10_62153364 0 62153364 A G G G G G G G G G G G G G G G G G G G
10 chr10_62156399 0 62156399 C C C C C C C C T T T T C C C C C C C C
10 chr10_62182756 0 62182756 C C C T C C C C C C C C C C C C C C C C
10 chr10_62187105 0 62187105 G G A A A A G G A A A A A A A A A A G G
10 chr10_62191593 0 62191593 C C C C C C C C C C C T C C C C C C T T
10 chr10_62196460 0 62196460 C C C C C C C C C C C C T T C C C C C C
10 chr10_62199652 0 62199652 G G G G G G G G G G G G G G A A G G G G
10 chr10_62207448 0 62207448 G G G G G G G G G G G G G G G G T T G G
10 chr10_62210024 0 62210024 G G C G G G G G G G G G G G G G G G G G
10 chr10_62214595 0 62214595 A A A A A A A A A A A A A C A A A A A A
10 chr10_62215447 0 62215447 G G G G G G G G G G G G A G G G G G G G
10 chr10_62229263 0 62229263 G G A A G G G G G G G G G G G G G G G G
10 chr10_62229267 0 62229267 A A A A A A A A A A A A T T T T T T A A
10 chr10_62233147 0 62233147 C C C C C C C C C T C C C C C C C C C C
10 chr10_62234828 0 62234828 T T T T T T T T T T T T C T T T C C T T
10 chr10_62241449 0 62241449 A A A A A A A A A A A A A A A A A C A A
10 chr10_62241484 0 62241484 G G G G G G G G G G G G A G A A G G G G
10 chr10_62241905 0 62241905 C T C C C C C C C C C C C C C C C C C C
10 chr10_62246270 0 62246270 T T T T T T T T T T T T T T C T T T T T
10 chr10_62246744 0 62246744 G G A A A A A A A A A A A A A A A A G G
10 chr10_62249065 0 62249065 G G G G G G A A G G G G A A A A A A G G
10 chr10_62250325 0 62250325 C C G G C C C C C C C C C C C C C C C C
10 chr10_62252324 0 62252324 G G G G G G G G C C C C G G G G G G G G
10 chr10_62252704 0 62252704 G G G G A G G G G G G G G G G G G G G G
10 chr10_62257054 0 62257054 T T T T T T T T T T T T T T T T A T T T
10 chr10_62273219 0 62273219 G G G G G G G G G G A G G G G G G G G G
10 chr10_62280985 0 62280985 G G G G G G G G G G G G C G C C G G G G
10 chr10_62292903 0 62292903 T T T T A T T T T T T T T T T T T T T T
10 chr10_62298404 0 62298404 T T T T T T T T C C C T T T T T T T T T
10 chr10_62298787 0 62298787 C C C C C C C C T T T T C C C C C C C C
10 chr10_62304314 0 62304314 C C C T C C C C C C C C C C C C C C C C
10 chr10_62305152 0 62305152 A G A A A A A A A A A A A A A A A A A A
10 chr10_62307551 0 62307551 C C C C C C C C T T T T C C C C C C C C
10 chr10_62307702 0 62307702 T T A T T T T T T T T T T T T T T T T T
10 chr10_62310204 0 62310204 G G G G G G A A G G G G G G G G G G G G
10 chr10_62310886 0 62310886 G G G G G G G G G G G G G T T T G G G G
10 chr10_62312608 0 62312608 C C C C C C C C C C C C C C A C C C C C
10 chr10_62328694 0 62328694 A A A A A A A A A A A A G G G G G G A A
10 chr10_62343200 0 62343200 A A C C C C A A A A A A A A A A A A A A
10 chr10_62343900 0 62343900 A A A A A A A A A A A A A A A A C C A A
10 chr10_62345704 0 62345704 T T C C C C T T C C C C C C C C C C T T
10 chr10_62350801 0 62350801 C C C C C C C C C C C T C C C C C C C C
10 chr10_62356472 0 62356472 C C C T C T C C C C C C C C C C C C C C
10 chr10_62364592 0 62364592 G G G G G G G G A A A A G G G G G G G G
10 chr10_62364742 0 62364742 A A A A A A A A A A A C A A A A A A A A
10 chr10_62366894 0 62366894 A A A A A A A A C C C C A A A A A A A A
10 chr10_62373632 0 62373632 G G G G A G G G G G G G G G G G G G G G
10 chr10_62377245 0 62377245 T T C T C T T T C C C C T T T T T T T T
10 chr10_62383042 0 62383042 T T T T T T T T C C C C T T C C T T T T
10 chr10_62386717 0 62386717 G G G G G G G G C C C C G G C C G G G G
10 chr10_62398050 0 62398050 C C C T C C C C C C C C C C C C C C C C
10 chr10_62401338 0 62401338 C C C C C C C C T T T T C C C C C C C C
10 chr10_62403959 0 62403959 C C C C C C C C C C C C C C C C T T C C
10 chr10_62409567 0 62409567 G G G G G G G G G G G G A G G G G G G G
10 chr10_62411954 0 62411954 A A G G A A A A A A A A A A A A A A A A
10 chr10_62415685 0 62415685 C C C C C C C C A A A A C C C C C C C C
10 chr10_62415803 0 62415803 A A A A A A G G A A A A A A A A A A A A
10 chr10_62423547 0 62423547 A A A A A A A A C C C C A A A A A A A A
10 chr10_62431878 0 62431878 A A G G G G A A G G G G G G G G G G A A
10 chr10_62435283 0 62435283 A A A A A A A A A A A A A A T T A A A A
10 chr10_62437482 0 62437482 G G G G G G G G A G G G G G G G G G G G
10 chr10_62445589 0 62445589 A A A A A A A A A A A C A A A A A A A A
10 chr10_62446608 0 62446608 T T C C C C T T C C C C C C C C C C T T
10 chr10_62451667 0 62451667 G G A G G G G G G G G G G G G G G G G G
10 chr10_62456791 0 62456791 C C C T C C C C C C C C C C C C C C C C
10 chr10_62459886 0 62459886 G G G G G G G G G G G G A G G G G G G G
10 chr10_62462651 0 62462651 G G G G G G G G A A A A G G G G G G G G
10 chr10_62464411 0 62464411 G G G T T T G G G G G G G G G G G G G G
10 chr10_62466077 0 62466077 G G G G G G G G G G G G A G G G G G G G
10 chr10_62466129 0 62466129 T T C T T T T T T T T T T T T T T T T T
10 chr10_62469975 0 62469975 G G G G G G G G G G G G C G G G G G G G
10 chr10_62474627 0 62474627 C C C C C C C C C C C C T T C C T T C C
10 chr10_62482584 0 62482584 C C T T T T C C T T T T T T T T T T C C
10 chr10_62483487 0 62483487 A A A G G G A A A A A A A A A A A A A A
10 chr10_62485643 0 62485643 C C C T C C C C C C C C C C C C C C C C
10 chr10_62494487 0 62494487 G G G G G G G G G G G G C G G G G G G G
10 chr10_62496819 0 62496819 C C C C C C C C C C C C C T C C C C C C
10 chr10_62499603 0 62499603 A A A A A A A A A A A A A A A A G G A A
10 chr10_62499742 0 62499742 C C C C C C C C A A A A A A C C C C C C
10 chr10_62499833 0 62499833 C C C C C C C C C C C T C C C C C C C C
10 chr10_62500840 0 62500840 G G G G G G G G G G G G G G G G A A G G
10 chr10_62505486 0 62505486 T T T T T T T T T T T T T T T T A T T T
10 chr10_62513791 0 62513791 C C C T T T C C C C C C C C C C T T C C
10 chr10_62518584 0 62518584 C C C C C C C C T T T T C C C C C C C C
10 chr10_62521053 0 62521053 T T T T C T T T T T T T T T T T T T T T
10 chr10_62525638 0 62525638 T T T T T T T T C C C C T T T T T T T T
10 chr10_62526601 0 62526601 T T T T C T T T T T T T T T T T T T T T
10 chr10_62533267 0 62533267 C C C C A C C C C C C C C C C C C C C C
10 chr10_62534932 0 62534932 G G A A A G G G G G G G G G G G G G G G
10 chr10_62539138 0 62539138 A A A A A A A A G G G G A A A A A A G G
10 chr10_62539387 0 62539387 C T C C C C C C C C C C C C C C C C C C
10 chr10_62542689 0 62542689 C C C C C C C C C C C C C C C C T T C C
10 chr10_62554829 0 62554829 C C C C C C C C C C C C T T C C C C C C
10 chr10_62559164 0 62559164 C C C C C C C C C C C C C C C T C C C C
10 chr10_62560602 0 62560602 C C C C C C C C C C C C C T C C C C C C
10 chr10_62562413 0 62562413 C C C C C C C C T T T T C C C C C C C C
10 chr10_62564638 0 62564638 A A A A A G A A A A A A A A A A A A A A
10 chr10_62568735 0 62568735 T T A A A A T T T T T T T T T T T T T T
10 chr10_62568829 0 62568829 T T T T C T T T T T T T T T T T T T T T
10 chr10_62569375 0 62569375 T T T T T T T T C C C C T T T T T T T T
10 chr10_62570985 0 62570985 G G A A A A G G G G G G G G G G G G G G
10 chr10_62579735 0 62579735 G G G G G G G G G G G G G G T T G G G G
10 chr10_62579858 0 62579858 C C C C C C C C C C C C C C T T C C C C
10 chr10_62591334 0 62591334 A C A A A A A A A A A A A A A A A A C C
10 chr10_62595028 0 62595028 T T T T T T T T T T T T T T C T T T T T
10 chr10_62596916 0 62596916 C C C C C G C C C C C C C C C C C C C C
10 chr10_62598536 0 62598536 G G G G G G G G G G G G G G A A G G G G
10 chr10_62599435 0 62599435 G G G G G G G G G G G G G G G G G T G G
10 chr10_62602776 0 62602776 C C C C C T C C C C C C C C C C C C C C
10 chr10_62603442 0 62603442 T T T T T T T T T T T T A T T T T T T T
10 chr10_62605549 0 62605549 G G G G G G A A G G G G G G G G G G G G
10 chr10_62608678 0 62608678 A A A A A A A A A A A A G G A A A A A A
10 chr10_62620613 0 62620613 T T T T T T T T C C C C T T T T T T T T
10 chr10_62621475 0 62621475 C C C T C C C C C C C C C C C C C C C C
10 chr10_62622911 0 62622911 C C C C C C C C C C C C A C C C C C C C
10 chr10_62627847 0 62627847 T T T T T T T T G G G G T T T T T T T T
10 chr10_62629281 0 62629281 C C C C C C C C C C C C C T T T C C C C
10 chr10_62637597 0 62637597 A A A A A A A A A A A A A G A A A A A A
10 chr10_62639143 0 62639143 G G G G G G G G G G G G G G A A G G G G
10 chr10_62640657 0 62640657 G G G G G G G G G G G G A A G G G G G G
10 chr10_62649383 0 62649383 G G G G G G G G A G A G G G G G G G G G
10 chr10_62659543 0 62659543 G G G G G T G G G G G G G G G G G G G G
10 chr10_62665364 0 62665364 C C C C C T C C C C C C C C C C C C C C
10 chr10_62669858 0 62669858 C C C C C C C C T T T T C C C C C C C C
10 chr10_62672946 0 62672946 G G G G G G G G G G G G G G G T G G G G
10 chr10_62679652 0 62679652 T T T T T T T T T T T T T T G G T T T T
10 chr10_62687276 0 62687276 C C C C C C T T C C C C C C C C C C C C
10 chr10_62704613 0 62704613 C C C C C C C C C C C C A C C C C C C C
10 chr10_62707161 0 62707161 G G G G G G G G G G G G G G A A G G G G
10 chr10_62708491 0 62708491 G G G G G G G G A A A A G G G G G G G G
10 chr10_62710231 0 62710231 C C C C C T C C C C C C C C C C C C C C
10 chr10_62715971 0 62715971 C C T T C T C C C C C C C C C C C C C C
10 chr10_62716762 0 62716762 G G G G G G G G A A A A G G G G G G G G
10 chr10_62721879 0 62721879 T T T T T T T T C C C C T T T T T T T T
10 chr10_62723910 0 62723910 T T T T T T T T C T C C T T T T T T T T
10 chr10_62725840 0 62725840 T T T T C T T T T T T T T T T T T T T T
10 chr10_62727715 0 62727715 G G G G A G G G G G G G G G G G G G G G
10 chr10_62728602 0 62728602 A A A A A A A A A G A A A A A A A A A A
10 chr10_62732167 0 62732167 G G G G G G G G A G G G G G G G G G G G
10 chr10_62734334 0 62734334 G G G G G G G G G G A G G G G G G G G G
10 chr10_62735269 0 62735269 T T T T T T T T T T T T C T T T T T T T
10 chr10_62738121 0 62738121 G G G G G G G G G G G G G G A A G G G G
10 chr10_62738697 0 62738697 T T G G G T T T T T T T T T T T T T T T
10 chr10_62740394 0 62740394 G G G G G G G G G G G G G G G T G G G G
10 chr10_62743921 0 62743921 A A A A A A T T A A A A A A A A A A A A
10 chr10_62750460 0 62750460 A A A A A A A A A A A A A G A A A A A A
10 chr10_62752499 0 62752499 C C C C C C C C C C C C C C C C T T C C
10 chr10_62757040 0 62757040 C C T T C T C C C C C C C C C C C C C C
10 chr10_62763565 0 62763565 G G G G G G G G T T T T G G G G G G G G
10 chr10_62775239 0 62775239 G G G G G G G G A A A A G G G G G G G G
10 chr10_62776618 0 62776618 A G A A A A A A A A A A A A A A A A A A
10 chr10_62781726 0 62781726 A A A A A A A A G G G G A A A A A A A A
10 chr10_62788057 0 62788057 G G G G G G G G G G G G G G G G C C G G
10 chr10_62811921 0 62811921 C C C C G G C C C C C C C C C C C C C C
10 chr10_62815704 0 62815704 T T T T T T T T T T T T T T G T T T T T
10 chr10_62817332 0 62817332 G G G G G G G G G G G G G T G G G G G G
10 chr10_62823370 0 62823370 G G G G G G G G A G G G G G G G G G G G
10 chr10_62824047 0 62824047 A A A A A A A A A A A A G G A A A A A A
10 chr10_62833717 0 62833717 T T T T T T T T C C C C T T T T T T T T
10 chr10_62833942 0 62833942 C C C C C C C C T T T T C C C C C C T T
10 chr10_62837365 0 62837365 C C C C C C C C C C C C C C G G C C C C
10 chr10_62841903 0 62841903 T T G G G G T T T T T T T T T T T T T T
10 chr10_62846014 0 62846014 G G G G G G G G C C C C G G G G G G G G
10 chr10_62848908 0 62848908 A A A G A A A A A A A A A A A A A A A A
10 chr10_62853751 0 62853751 C C T T C C C C C C C C C C C C C C C C
10 chr10_62855158 0 62855158 T T T T T T T T C C C C T T T T T T T T
10 chr10_62855426 0 62855426 G G C G G G G G G G G G G G G G G G G G
10 chr10_62856471 0 62856471 T T T T T T T T A A A A T T T T T T T T
10 chr10_62856745 0 62856745 A A A A A G A A A A A A A A A A A A A A
10 chr10_62857358 0 62857358 T T T T C T T T T T T T T T T T T T T T
10 chr10_62872564 0 62872564 A A A A A A A A A G A A A A A A A A A A
10 chr10_62873118 0 62873118 G G G G G G G G A A A A G G G G G G G G
10 chr10_62876365 0 62876365 A A A A T T A A A A A A A A A A A A A A
10 chr10_62878873 0 62878873 G G G G G G G G T T T T G G G G G G G G
10 chr10_62879219 0 62879219 G G G G G G G G G G G G C G G G G G G G
10 chr10_62883814 0 62883814 G G G G G G G G G G G G A G G G A G G G
10 chr10_62886211 0 62886211 G G G G G G G G G G G G G G G G A A G G
10 chr10_62901182 0 62901182 C C C T T T C C C C C C C C C C C C C C
10 chr10_62905177 0 62905177 A A A A A A A A G G G G A A A A A A A A
10 chr10_62905992 0 62905992 A A A A A A A A G G G G A A A A A A A A
10 chr10_62906755 0 62906755 A A A A A A A A A G A A A A A A A A A A
10 chr10_62907247 0 62907247 G G G G G G G G G G G G G G G T G G G G
10 chr10_62907619 0 62907619 C C C C C C C C C C C C C C C C C T C C
10 chr10_62908086 0 62908086 A A A A A A A A C C C C A A A A A A A A
10 chr10_62916003 0 62916003 A A A A A A A A A A A A A G A A A A A A
10 chr10_62923054 0 62923054 G G G G A G G G G G G G G G G G G G G G
10 chr10_62923088 0 62923088 C C C C C C C C T T T T C C C C C C C C
10 chr10_62926267 0 62926267 T T T T T T T T T T T T T T G G T T T T
10 chr10_62936164 0 62936164 T T T T T T T T T T T T T T T T A T T T
10 chr10_62940693 0 62940693 T T T T T T T T T T C T T T T T T T T T
10 chr10_62941582 0 62941582 T T T T T T T T T T G T T T T T T T T T
10 chr10_62943872 0 62943872 C C C C C C C C C T C C C C C C C C C C
10 chr10_62950191 0 62950191 G G G G A A G G G G G G G G G G G G G G
10 chr10_62953592 0 62953592 T T T T T T T T T T T T T T T T C T T T
10 chr10_62957007 0 62957007 G G G G G G G G G G G G G G T T G G G G
10 chr10_62968405 0 62968405 G G G G G G G G C C C C G G G G G G G G
10 chr10_62969456 0 62969456 C C C C C C C C T T T T C C C C C C C C
10 chr10_62970381 0 62970381 C C C C C C C C G G G G C C C C C C C C
10 chr10_62980367 0 62980367 A A A A A A A A G G G G A A A A A A A A
10 chr10_62985935 0 62985935 C C C C C C C C A A A A C C C C C C C C
10 chr10_62992143 0 62992143 C C C C C C C C T T T T C C C C C C C C
10 chr10_62992781 0 62992781 A A A A A A A A A A A A G G G G A A A A
10 chr10_63001439 0 63001439 C T T T T T T T T T T T T T T T T T T T
10 chr10_63003545 0 63003545 T T T T T T C C T T T T T T T T T T T T
10 chr10_63010349 0 63010349 G G G G G G G G G G G G A G G G G G G G
10 chr10_63026019 0 63026019 C C C C C C C C A A A A C C C C C C C C
10 chr10_63026942 0 63026942 T T C C T T T T T T T T T T T T T T T T
10 chr10_63033203 0 63033203 A A A A A A A A G G G G A A A A A A A A
10 chr10_63035536 0 63035536 A A A A A A A A A G A G A A A A A A A A
10 chr10_63037601 0 63037601 T T T T T T T T C T C T T T T T T T T T
10 chr10_63046153 0 63046153 T T T T T T T T T T T T A T T T T T T T
10 chr10_63053282 0 63053282 A A A A A C A A A A A A A A A A A A A A
10 chr10_63054380 0 63054380 C C C C C C G G C C C C C C C C C C C C
10 chr10_63054671 0 63054671 A A A A A A A A T T T T A A A A A A A A
10 chr10_63064351 0 63064351 C C C C C C T T C C C C C C C C C C C C
10 chr10_63068867 0 63068867 C C C C C T C C C C C C C C C C C C C C
10 chr10_63083287 0 63083287 T T C C C C C C C C C C C C C C C C C C
10 chr10_63084076 0 63084076 G G G G G G G G G G G G G G A G G G G G
10 chr10_63093984 0 63093984 C C C C C C C C C C G G C C C C C C C C
10 chr10_63100037 0 63100037 C C C C C T C C C C C C C C C C C C C C
10 chr10_63109064 0 63109064 T T C C T T T T T T T T T T T T T T T T
10 chr10_63109756 0 63109756 C C A A A A C C A A A A A A A A A A C C
10 chr10_63115252 0 63115252 G G T T T T T T T T T T T T T T T T T T
10 chr10_63117702 0 63117702 G G T T T T G G T T T T T T T T T T G G
10 chr10_63124460 0 63124460 T T T T T T T T T T T T A T T T T T T T
10 chr10_63125756 0 63125756 T T T T T T T T T T T T T T T T C T T T
10 chr10_63128205 0 63128205 A A A A A A A A G G G G A A A A A A A A
10 chr10_63129571 0 63129571 G G G G G G G G A A A A G G G G G G G G
10 chr10_63132363 0 63132363 T T C C T T T T T T T T T T T T T T T T
10 chr10_63138896 0 63138896 A A A A A A A A A A A T A A A A A A A A
10 chr10_63145298 0 63145298 C C T T T T C C C C C C T T T T T T C C
10 chr10_63150265 0 63150265 C C C C C C C C A A A A C C C C C C C C
10 chr10_63158069 0 63158069 T T T T C T T T T T T T T T T T T T T T
10 chr10_63159795 0 63159795 T T G T G G T T G G G G T T G G T T T T
10 chr10_63162842 0 63162842 G G G G G G G G A A G G G G G G G G G G
10 chr10_63176747 0 63176747 T T T T T T T T T T T T G G T T T T T T
10 chr10_63182613 0 63182613 G G C C C C G G C C C C C C C C C C G G
10 chr10_63182956 0 63182956 T T C T T T T T T T T T T T T T T T T T
10 chr10_63185965 0 63185965 C C C C C C C C C C C C C C C T C C C C
10 chr10_63207022 0 63207022 C T C C C C C C C C C C C C C C C C T T
10 chr10_63208817 0 63208817 G G G G G G G G G G G G G G G G C G G G
10 chr10_63217283 0 63217283 C C T T T T C C C C C C C C C C C C C C
10 chr10_63217459 0 63217459 A A A A A A A A A A A A A A A C A A A A
10 chr10_63225658 0 63225658 C C C C C C C C C C C C C C C C C T C C
10 chr10_63227767 0 63227767 C C C C C C C C T T T T C C C C C C C C
10 chr10_63229087 0 63229087 T T C C C C T T C C C C C C C C C C T T
10 chr10_63229838 0 63229838 G G G G G G G G G G G G A G G G G G G G
10 chr10_63230648 0 63230648 C C C C C C C C C C C C C C C C C T C C
10 chr10_63237001 0 63237001 A A C C C C A A A A A A A A A A A A A A
10 chr10_63241434 0 63241434 T T T T T T T T T T T T A T T T T T T T
10 chr10_63243812 0 63243812 G G G G G G G G G G G G A A G G G G G G
10 chr10_63252266 0 63252266 T T T T T T T T T T T T C C C C C C T T
10 chr10_63252641 0 63252641 A A A A A A A A C C C C A A A A A A A A
10 chr10_63254828 0 63254828 A A A A A A A A A A A A A G A A A A A A
10 chr10_63257137 0 63257137 T T T T T T T T T T T T C T T T T T T T
10 chr10_63261379 0 63261379 C C C C C C C C C C C C C C C C T T C C
10 chr10_63263851 0 63263851 C C C C C C C C C C C C C C C C A C C C
10 chr10_63277572 0 63277572 G G G G G G G G G G G G G G G G G T G G
10 chr10_63280663 0 63280663 G G G G G G G G A A A A A A G G G G G G
10 chr10_63281487 0 63281487 G G G G G G G G T T T T G G G G G G G G
10 chr10_63286729 0 63286729 A A A A A A A A A A A A A A A A A G A A
10 chr10_63288145 0 63288145 G G G G G G G G T T T T G G G G G G G G
10 chr10_63299442 0 63299442 G G A A G G G G G G G G G G G G G G G G
10 chr10_63299614 0 63299614 T T T T T T T T T T T T T T T T C C T T
10 chr10_63303192 0 63303192 T T T T T T T T T T T T T T T T C T T T
10 chr10_63304932 0 63304932 T T T T T T T T T T T T T T G T T T T T
10 chr10_63306984 0 63306984 G G C C C C G G G G G G G G G G G G G G
10 chr10_63307973 0 63307973 A A C C A A A A A A A A A A A A A A A A
10 chr10_63309568 0 63309568 A A A A A A A A A A A A A A A G A A A A
10 chr10_63311958 0 63311958 A A A A A A A A G G G G A A A A A A A A
10 chr10_63313470 0 63313470 T T T T T T T T C C C C T T C C C C T T
10 chr10_63337236 0 63337236 C T T T T T C C T T T T T T T T T T C C
10 chr10_63359121 0 63359121 T T T T T T T T T T T T C T T T T T T T
10 chr10_63385741 0 63385741 T T T T T T T T C T C T T T T T T T T T
10 chr10_63391836 0 63391836 C C C C C C C C C C C C C T C C C C C C
10 chr10_63392945 0 63392945 G G G G G G T T G G G G G G G G G G G G
10 chr10_63396473 0 63396473 T T T T T T T T T T T T T T T T C T T T
10 chr10_63402219 0 63402219 C C G G C C C C C C C C C C C C C C C C
10 chr10_63402285 0 63402285 T T T T T T T T T T C T T T T T T T T T
10 chr10_63411159 0 63411159 G G G G G G G G C C C C G G G G G G G G
10 chr10_63418931 0 63418931 A A A A A A A A G G G G A A A A A A A A
10 chr10_63425526 0 63425526 C C C C C C C C T T T T C C C C C C C C
10 chr10_63429345 0 63429345 T T T T T T T T A T T T T T T T T T T T
10 chr10_63433593 0 63433593 A A A A A A A A A G A A A A A A A A A A
10 chr10_63436179 0 63436179 C C C C C C C C C C C C C C C T C C C C
10 chr10_63443875 0 63443875 T T T T A A T T T T T T T T T T T T T T
10 chr10_63449612 0 63449612 G G G G A A G G G G A G G G G G G G G G
10 chr10_63459561 0 63459561 C C C C C C C C T T T T C C C C C C C C
10 chr10_63463232 0 63463232 G T T T T T T T T T T T T T T T T T G G
10 chr10_63463278 0 63463278 A A A A A A A A A A A A A G G G A A A A
10 chr10_63477575 0 63477575 C C C G C C C C C C C C C C C C C C C C
10 chr10_63487970 0 63487970 C C C C C C C C C C C C C T C C C C C C
10 chr10_63491472 0 63491472 C C C C C C C C C C C C C C A A C C C C
10 chr10_63495971 0 63495971 A A A A A A A A A A A A A G A A A A A A
10 chr10_63498215 0 63498215 G G G G G G G G A A A A A A A A G G G G
10 chr10_63510530 0 63510530 T T T T T T T T A A A A T T T T T T T T
10 chr10_63514523 0 63514523 A A A A A A A A G G A G A A A A A A A A
10 chr10_63516259 0 63516259 A A G G G G G G G G G G G G G G G G A A
10 chr10_63522840 0 63522840 C C C C T T C C C C C C C C C C C C C C
10 chr10_63529051 0 63529051 G G G G G G G G G G A G G G G G G G G G
10 chr10_63542457 0 63542457 C T C C C C C C C C C C C C C C C C T T
10 chr10_63548677 0 63548677 A A A A A A A A G G G G A A A A A A A A
10 chr10_63553743 0 63553743 C C C C C C C C T T T T C C C C C C C C
10 chr10_63554088 0 63554088 C C C C C C C C T T T T C C C C C C C C
10 chr10_63554536 0 63554536 G G A A G G G G G G G G G G G G G G G G
10 chr10_63567559 0 63567559 T T T T T T T T C T C C T T T T T T T T
10 chr10_63570011 0 63570011 A A A A A A A A A A A A A A A A G G A A
10 chr10_63570077 0 63570077 G G G G G G G G A A A A G G G G G G G G
10 chr10_63578095 0 63578095 A A A A A A A A A G G G A A A A A G A A
10 chr10_63582401 0 63582401 C C C C C C C C T T T T C C C C C C C C
10 chr10_63583997 0 63583997 A A A A A A A A C C C C A A A A A A A A
10 chr10_63595395 0 63595395 C C C C C C C C C C C C C C C T C C C C
10 chr10_63603352 0 63603352 T T T T T T T T G T T T T T T T T T T T
10 chr10_63603609 0 63603609 C C C C C C C C C C C C C C C C C G C C
10 chr10_63605626 0 63605626 G G G G G G G G A A A A G G G G G G G G
10 chr10_63615296 0 63615296 G G G G G G G G A A A A G G G G G G G G
10 chr10_63620720 0 63620720 C C C C G G C C C C C C C C C C C C C C
10 chr10_63629964 0 63629964 A A C C C C A A C C C C C C C C C C A A
10 chr10_63633270 0 63633270 C C T T T T C C T T T T T T T T T T C C
10 chr10_63634670 0 63634670 C C T T T T C C C C C C C C C C C C C C
10 chr10_63641959 0 63641959 C C C C C C C C A C A A C C C C C C C C
10 chr10_63649023 0 63649023 C C C C C C C C A A A A C C C C C C C C
10 chr10_63652375 0 63652375 C C A A C C C C C C C C C C C C C C C C
10 chr10_63660143 0 63660143 C T C C C C C C C C C C C C C C C C C C
10 chr10_63666956 0 63666956 G G G G G G G G A A A A G G G G G G G G
10 chr10_63680035 0 63680035 C C C T C C C C C C C C C C C C C C C C
10 chr10_63681500 0 63681500 T T T T T T T T T T T T C T T T T T T T
10 chr10_63687841 0 63687841 A A A A A A A A A A A C A A A A A A A A
10 chr10_63695272 0 63695272 T T T T T T T T C T T T T T T T T T T T
10 chr10_63699765 0 63699765 T T T T T T T T T T T T C T T T T T T T
10 chr10_63700056 0 63700056 G G G G G G G G G G G G C G G G G G G G
10 chr10_63704965 0 63704965 A G G G G G G G G G G G G G G G G G G G
10 chr10_63707041 0 63707041 T T T T T T T T C C C C T T T T T T T T
10 chr10_63707070 0 63707070 T T T T T T T T T T T T T T C T T T T T
10 chr10_63710743 0 63710743 G G G G G G G G A A A A G G G G G G G G
10 chr10_63730587 0 63730587 G G G G G G G G G G G G G G A G G G G G
10 chr10_63731326 0 63731326 C C C C C C C C C C C C C G C C C C C C
10 chr10_63732864 0 63732864 A A A A A A A A A A A A A C A A A A A A
10 chr10_63740023 0 63740023 C C G G G G C C C C C C C C C C C C C C
10 chr10_63755535 0 63755535 T T C C C C T T T T T T T T T T T T T T
10 chr10_63755652 0 63755652 A A A A A A A A G G G G A A A A A A A A
10 chr10_63757647 0 63757647 C C C T C C C C C C C C C C C C C C C C
10 chr10_63757901 0 63757901 G G G G G G G G G G G G G G G G T T G G
10 chr10_63767362 0 63767362 G G G G G G G G G G G T G G G G G G G G
10 chr10_63784465 0 63784465 T T G G T T T T T T T T T T T T T T T T
10 chr10_63784725 0 63784725 A A A A A A A A A A A A G G G G G G A A
10 chr10_63793351 0 63793351 C C C C C C C C C T C C C C C C C C C C
10 chr10_63796036 0 63796036 A A A A A A A A A A A A A C A A A A A A
10 chr10_63811824 0 63811824 G G G G G G G G G G G G G G G G A G G G
10 chr10_63823391 0 63823391 T T C C T T T T T T T T T T T T T T T T
10 chr10_63827299 0 63827299 G G G G G G G G A A A A G G G G G G G G
10 chr10_63827328 0 63827328 A A A A A A A A A A A A A T A A A A A A
10 chr10_63828055 0 63828055 A A A A A A A A A A A G A A A A A A A A
10 chr10_63833707 0 63833707 A A A A A A A A A A A A A A A G A A A A
10 chr10_63851293 0 63851293 G T T T T T T T T T T T T T T T T T T T
10 chr10_63851934 0 63851934 G G G G G G G G G G G T G G G G G G G G
10 chr10_63856210 0 63856210 C C C C C C C C C C C C C C C C T T C C
10 chr10_63859842 0 63859842 C C C C C C T T C C C C C C C C C C C C
10 chr10_63865014 0 63865014 G G G G G G G G G G G T G G G G G G G G
10 chr10_63870567 0 63870567 C C C C C C C C T T T T C C C C C C C C
10 chr10_63870982 0 63870982 T T T T T T T T T T T T T T C T T T T T
10 chr10_63881836 0 63881836 C C C C T T C C C C C C C C C C C C C C
10 chr10_63887390 0 63887390 A A A A A A A A A G A A A A A A A A A A
10 chr10_63896429 0 63896429 T T T T T T T T G G G G T T T T T T T T
10 chr10_63897545 0 63897545 G G G G G G G G G G G G G G G T G G G G
10 chr10_63900502 0 63900502 A A A A A A A A A C A C A A A A A A A A
10 chr10_63904627 0 63904627 A G A A A A A A A A A A A A A A A A A A
10 chr10_63908063 0 63908063 A A A A A A A A A A A T A A A A A A A A
10 chr10_63910387 0 63910387 A A A A A A A A C C C C A A A A A A C C
10 chr10_63916067 0 63916067 A A A A A A A A G G G G A A A A A A A A
10 chr10_63944638 0 63944638 A C C C C C C C C C C C C C C C C C C C
10 chr10_63946505 0 63946505 G G G G G G G G C C C C C C C C C C G G
10 chr10_63952066 0 63952066 A A A A A A A A A A A A C C A A A A A A
10 chr10_63953042 0 63953042 T T T T T T T T T T T T A A A A A A T T
10 chr10_63960064 0 63960064 G G G G G G G G G G G G A G G G G G G G
10 chr10_63962771 0 63962771 T T T T T T T T T T T T C C C C T T T T
10 chr10_63967818 0 63967818 G G G G G G G G G G G G G G A G G G G G
10 chr10_63972919 0 63972919 T T T T T T T T G T T T T T T T T T T T
10 chr10_63977296 0 63977296 C C C C C C C C G G G G C C C C C C C C
10 chr10_63980917 0 63980917 T T T T T T T T A A A A T T T T T T T T
10 chr10_63994302 0 63994302 T T T T T T T T T T T T T T T T C C T T
10 chr10_64011840 0 64011840 C C C C C C C C C C C C C C C C T T C C
10 chr10_64016561 0 64016561 A A A A A A A A C C C C A A A A A A A A
10 chr10_64025169 0 64025169 C C C C C C C C C C C C C C C T C C C C
10 chr10_64027024 0 64027024 T T C C C C T T C C C C C C C C C C T T
10 chr10_64030266 0 64030266 C C C C C C C C T T T T C C C C C C C C
10 chr10_64032752 0 64032752 C C C T C C C C C C C C C C C C C C C C
10 chr10_64035401 0 64035401 A A A A A A A A A A A A A A A G A A A A
10 chr10_64038723 0 64038723 G G G G G G G G G G G G G G A A G G G G
10 chr10_64043685 0 64043685 G G G G G G G G T T T T G G G G G G G G
10 chr10_64057767 0 64057767 A G A A A A A A A A A A A A A A A A G G
10 chr10_64078746 0 64078746 A A C C C C A A A A A A A A A A A A A A
10 chr10_64086198 0 64086198 C C T T C C C C C C C C C C C C C C C C
10 chr10_64102276 0 64102276 G G G G G G G G A A A A G G G G G G G G
10 chr10_64109897 0 64109897 A A G G G G A A G G G G A A A A A A A A
10 chr10_64110429 0 64110429 G G G G G G G G C C C C G G G G G G G G
10 chr10_64117414 0 64117414 C C C C C C C C A A A A C C C C C C C C
10 chr10_64122528 0 64122528 A A A A A A A A A A A A A A G G A A A A
10 chr10_64130759 0 64130759 C T T T T T T T T T T T T T T T T T T T
10 chr10_64134202 0 64134202 A A A A A A A G A A A A A A A A A A A A
10 chr10_64143009 0 64143009 T T C C C C C C T T T T C C C C C C T T
10 chr10_64147744 0 64147744 C C C C C C C C C C C C C C C C C T C C
10 chr10_64147833 0 64147833 G G G G G G G G A G A G G G G G G G G G
10 chr10_64152106 0 64152106 A A C C C C A A C C C C C C C C C C A A
10 chr10_64154744 0 64154744 T T T T T T T T C T C T T T T T T T T T
10 chr10_64157860 0 64157860 G G G G G G G G G G G G G G G G C G G G
10 chr10_64158577 0 64158577 A A A A A A A A G G G G A A A A A A A A
10 chr10_64165181 0 64165181 G G G G G G G G A A A A G G G G G G G G
10 chr10_64178685 0 64178685 C C C C C C C T C C C C C C C C C C C C
10 chr10_64190865 0 64190865 A A A A A A A A A A A G A A A A A A A A
10 chr10_64204874 0 64204874 A A A A A A A A A G A A A A A A A A A A
10 chr10_64222127 0 64222127 C C C C C C C C C C C T C C C C C C C C
10 chr10_64229645 0 64229645 C C C C C C C C C C C C C T C C C C C C
10 chr10_64234386 0 64234386 A A G G G G A A G G G G A A A A G G A A
10 chr10_64242676 0 64242676 C C C C C C C C C C C T C C C C C C C C
10 chr10_64254537 0 64254537 T T T T T T T T G T G T T T T T T T T T
10 chr10_64254773 0 64254773 C C G G C G C C C C C C C C C C C C C C
10 chr10_64255880 0 64255880 G G G G G G G G G G G G G G G G A A G G
10 chr10_64257090 0 64257090 G G G G G G G G A G A G G G G G G G G G
10 chr10_64259368 0 64259368 G G G G G G G G G G A G G G A G A A G G
10 chr10_64262102 0 64262102 C C C C C C C C T T T T C C C C C C C C
10 chr10_64262450 0 64262450 A A A A A A A A A A A A A C A A A A A A
10 chr10_64264972 0 64264972 C C C C C C C C C C C C C C C G C C C C
10 chr10_64287357 0 64287357 C C C C C C C C C C C C C T C C C C C C
10 chr10_64291611 0 64291611 G G A A A A G G A A A A A A A A A A G G
10 chr10_64311813 0 64311813 T T T T T T T T T T T T G T T T T T T T
10 chr10_64319341 0 64319341 A A A A A A A A A A A A A C A A A A A A
10 chr10_64320216 0 64320216 A A A A A A A A A A A A A A A A G G A A
10 chr10_64321105 0 64321105 C C A A A A C C A A A A A A A A A A C C
10 chr10_64330232 0 64330232 C C C C A C C C C C C C C C C C C C C C
10 chr10_64330730 0 64330730 G G G G G G G G G G G G C G G G G G G G
10 chr10_64341751 0 64341751 A G G G G G G G A A A A G G G G G G G G
10 chr10_64344788 0 64344788 G G G G G G G G G G G G G G G G T T G G
10 chr10_64347227 0 64347227 G G G G G G G G G G G G G G A A G G G G
10 chr10_64348166 0 64348166 C C C C C C C C C C C C C C T T C C C C
10 chr10_64359924 0 64359924 T T T T T T T T T T T T C C T T T T T T
10 chr10_64360211 0 64360211 C C C C C C C C T T T T C C C C C C C C
10 chr10_64370985 0 64370985 C C C C C C C C C C C C A C C C C C C C
10 chr10_64375918 0 64375918 A A A A A A A A A A A A A A T T A A A A
10 chr10_64376161 0 64376161 A A A A A A A A G G G G A A A A A A A A
10 chr10_64376800 0 64376800 C C C C C C A A C C C C C C C C C C C C
10 chr10_64377209 0 64377209 C C C C C C C C T T T T C C C C C C C C
10 chr10_64380624 0 64380624 G G G G G T G G G G G G G G G G G G G G
10 chr10_64380649 0 64380649 T T T T T T T T T T T T C T T T T T T T
10 chr10_64381473 0 64381473 C C C C C C C C T T T T C C C C C C C C
10 chr10_64389930 0 64389930 A A T T A A A A A A A A A A A A A A A A
10 chr10_64393852 0 64393852 T T T T G T T T T T T T T T T T T T T T
10 chr10_64397914 0 64397914 A A A A A A A A G G G G A A A A A A A A
10 chr10_64398029 0 64398029 A A A A A A A A C C C C A A A A A A A A
10 chr10_64400701 0 64400701 G G G G A G G G G G G G G G G G G G G G
10 chr10_64425452 0 64425452 T T T T T T T T T T T T C T C T T T T T
10 chr10_64433919 0 64433919 G G G G G G A A G G G G G G G G G G G G
10 chr10_64444744 0 64444744 G G T T T T G G T T T T T T T T T T T T
10 chr10_64447086 0 64447086 C C C C C C C C G G G G C C C C C C C C
10 chr10_64449061 0 64449061 G G G G G G G G A A A A G G G G G G G G
10 chr10_64449459 0 64449459 G G G G G G G G G G G G G G G G A G G G
10 chr10_64453315 0 64453315 G G G G G G G G A A A A G G G G G G G G
10 chr10_64453474 0 64453474 A A A A A A A A A G A A A A A A A A A A
10 chr10_64454695 0 64454695 C C C C C C C C A A A A C C C C C C C C
10 chr10_64456028 0 64456028 A A A A A A A A G G G G A A A A A A A A
10 chr10_64456400 0 64456400 A G A A A A A A A A A A A A A A A A A A
10 chr10_64459110 0 64459110 A A A A A A A A C C C C A A A A A A A A
10 chr10_64459196 0 64459196 G G G G A G G G G G G G G G G G G G G G
10 chr10_64460722 0 64460722 A A A A A C A A A A A A A A A A A A A A
10 chr10_64460965 0 64460965 G G G G G G G G G G A G G G G G G G G G
10 chr10_64475134 0 64475134 A A G G A A A A A A A A G G G G A A A A
10 chr10_64477022 0 64477022 A A G G G G A A A A A A G G A A G G A A
10 chr10_64478914 0 64478914 T T T T T T T T T T T T T T C T T T T T
10 chr10_64480096 0 64480096 G G G G G G G G G T G G G G G G G G G G
10 chr10_64482633 0 64482633 G G G G G G G G A A A A G G G G G G G G
10 chr10_64489988 0 64489988 G G G G G G G G A A G G G G G G G G G G
10 chr10_64490123 0 64490123 T T T T T T T T T T T T C T T T T T T T
10 chr10_64490642 0 64490642 T T T T C T T T T T T T T T T T T T T T
10 chr10_64497535 0 64497535 A A A A A T A A A A A A A A A A A A A A
10 chr10_64498071 0 64498071 C C C C C T C C C C C C C C C C C C C C
10 chr10_64503760 0 64503760 T T T T T T T T C C C C T T T T T T T T
10 chr10_64506160 0 64506160 T T T T T T T T G G G G G G G G G G T T
10 chr10_64510242 0 64510242 A A A A A G A A A A A A A A A A A A A A
10 chr10_64510355 0 64510355 A A A A A A A A A A A A A A A A A T A A
10 chr10_64514461 0 64514461 T T T T T T T T G G G G T T T T T T T T
10 chr10_64517917 0 64517917 G G G G A A G G G G G G G G G G G G G G
10 chr10_64521213 0 64521213 T T T T T T T T C C C C T T T T T T T T
10 chr10_64544855 0 64544855 C C C C C T C C C C C C C C C C C C C C
10 chr10_64548571 0 64548571 G G G G G G G G G G G G A G G G G G G G
10 chr10_64552104 0 64552104 C C A A C C C C C C C C C C C C C C C C
10 chr10_64557372 0 64557372 T T T T T T C T T T T T T T T T T T T T
10 chr10_64560214 0 64560214 C C C C C C C C T T T T C C C C C C C C
10 chr10_64568954 0 64568954 C C C C C C C C C G C G C C C C C C C C
10 chr10_64569381 0 64569381 A G A G G G G G G G G G G G G G G G G G
10 chr10_64580912 0 64580912 G G G G G G G G A A A A G G G G G G G G
10 chr10_64599753 0 64599753 C C C C C C C C T T T T C C C C C C C C
10 chr10_64613707 0 64613707 T T T T T T T T C C C C T T T T T T T T
10 chr10_64619708 0 64619708 A A A A A A A A G G G G A A A A A A A A
10 chr10_64622607 0 64622607 G G G G G G G G A A A A G G G G G G G G
10 chr10_64623881 0 64623881 G G A G G G G G G G G G G G G G G G G G
10 chr10_64624426 0 64624426 G G G G G G G G A A A A G G G G G G G G
10 chr10_64630496 0 64630496 A G G G G G G G G G G G G G G G G G G G
10 chr10_64632428 0 64632428 C C C C C T C C C C C C C C C C C C C C
10 chr10_64632996 0 64632996 C C C C C G C C C C C C C C C C C C C C
10 chr10_64636046 0 64636046 T T T T T T T T C C C C T T T T T T T T
10 chr10_64640973 0 64640973 T T A T T T T T T T T T T T T T T T T T
10 chr10_64645169 0 64645169 T T T T T T T T G G G G T T T T T T T T
10 chr10_64651927 0 64651927 C C C C A C C C C C C C C C C C C C C C
10 chr10_64653783 0 64653783 T T T T T T T T T T T T G G T T T T T T
10 chr10_64657065 0 64657065 A A A A A A A A A A A A A A A G A A A A
10 chr10_64663226 0 64663226 G G G G G G G G G G G G G G G G A A G G
10 chr10_64674237 0 64674237 T T T T G T T T T T T T T T T T T T T T
10 chr10_64674542 0 64674542 C C C C C T C C C C C C C C C C C C C C
10 chr10_64674945 0 64674945 A G G G G G G G G G G G G G G G G G G G
10 chr10_64692381 0 64692381 A A A A A A A A G G G G A A A A A A A A
10 chr10_64696833 0 64696833 G G G G G G G G A A A A G G G G G G G G
10 chr10_64734129 0 64734129 C C C C C C C C C C C C C C A C C C C C
10 chr10_64734631 0 64734631 C C C C C C C C T T T T C C C C C C C C
10 chr10_64736559 0 64736559 G G G G G G G G A A A A G G G G G G G G
10 chr10_64736645 0 64736645 A A A A A A A A A A A A A A A G G G A A
10 chr10_64741417 0 64741417 C C C C C T C C C C C C C C C C C C C C
10 chr10_64742469 0 64742469 C C C T C C C C C C C C C C C C C C C C
10 chr10_64744556 0 64744556 A A A A A G A A A A A A A A A A A A A A
10 chr10_64744851 0 64744851 A A A A A A A A G G G G A A A A A A A A
10 chr10_64750815 0 64750815 A A G G G G G G G G G G G G G G G G A A
10 chr10_64755608 0 64755608 G G G G G G G G A A A A G G G G G G G G
10 chr10_64756766 0 64756766 A A A A A A A A A A A A A A A A G G A A
10 chr10_64758705 0 64758705 A A A A A G A A A A A A A A A A A A A A
10 chr10_64759084 0 64759084 C C C C C C C C C C C C T T C C C C C C
10 chr10_64762439 0 64762439 T T T T T T C C T T T T T T T T T T T T
10 chr10_64763568 0 64763568 C C C C C C C C G G G G C C C C C C C C
10 chr10_64766966 0 64766966 A A A A A A A A A A A A A G A A A A A A
10 chr10_64780232 0 64780232 A A A A A A A A A A A G A A A A A A A A
10 chr10_64781343 0 64781343 C C T T T T C C T T T T C T T T T T C C
10 chr10_64781396 0 64781396 C C C C C C C C C C C C C T C C C C C C
10 chr10_64783288 0 64783288 T T T T A A T T T T T T T T T T T T T T
10 chr10_64784334 0 64784334 A A A A A A A A A A A A A A G G A A A A
10 chr10_64788213 0 64788213 G G G G G G G G G G G G A G G G G G G G
10 chr10_64789269 0 64789269 A A A A A A A A C C C C A A A A A A A A
10 chr10_64792338 0 64792338 C C C C C C C C A A A A C C C C C C C C
10 chr10_64804797 0 64804797 G G G G G G G G G G G G A G G G G G G G
10 chr10_64818176 0 64818176 A A A A A A A A A A A A A G A A G G A A
10 chr10_64822555 0 64822555 A A A A A A A A G G G G A A A A A A A A
10 chr10_64823530 0 64823530 A A A A A A A A A A A A A T A A A A A A
10 chr10_64824436 0 64824436 C T C C C C C C C C C C C C C C C C C C
10 chr10_64825479 0 64825479 A A A A A A A A A A A A A G A A A A A A
10 chr10_64827769 0 64827769 C C C C C C C C C C C T C C C C C C C C
10 chr10_64828674 0 64828674 A A A A A C A A A A A A A A A A A A A A
10 chr10_64832939 0 64832939 G G G G G G G G G G A G G G G G G G G G
10 chr10_64835752 0 64835752 G G G G G G G G T T T T G G G G G G G G
10 chr10_64836084 0 64836084 G T T T T T T T T T T T T T T T T T T T
10 chr10_64846430 0 64846430 T T T T T T T T T T T T T T T T G G T T
10 chr10_64846893 0 64846893 G G G G G G G G G G A G G G G G G G G G
10 chr10_64849350 0 64849350 A A A A A A A A A A A A A A A A G G A A
10 chr10_64850273 0 64850273 A A A A A A A A G G G G A A A A A A A A
10 chr10_64855219 0 64855219 C C C C C C C C C C C C C C C G C C C C
10 chr10_64856292 0 64856292 A A A A A A A A A G A A A A A A A A A A
10 chr10_64863195 0 64863195 A A A A A G A A A A A A A A A A A A A A
10 chr10_64867232 0 64867232 C C C C C C C C C C C C C C C T T T C C
10 chr10_64867258 0 64867258 T T T T T T T T T T T T T T T T A A T T
10 chr10_64868700 0 64868700 T T C T T T T T T T T T T T T T T T T T
10 chr10_64875833 0 64875833 G G G G G G G G T T T T G G G G G G G G
10 chr10_64875928 0 64875928 G G G G G G G G A A A A G G G G G G G G
10 chr10_64884842 0 64884842 T T T T T T T T C C C C C T T T T T T T
10 chr10_64892965 0 64892965 C C C C C C C C C C C C A A C C C C C C
10 chr10_64898224 0 64898224 A A G G G G A A G G G G G G G G G G A A
10 chr10_64904308 0 64904308 C C C G C C C C C C C C C C C C C C C C
10 chr10_64907685 0 64907685 T T T T T T T T T T T T T T T T C C T T
10 chr10_64910867 0 64910867 T T T T T T T T C C C C T T T T T T T T
10 chr10_64915318 0 64915318 C C C C C C C C T T T T C C C C C C C C
10 chr10_64921409 0 64921409 G G A G A A G G A A A A A A A A A A G G
10 chr10_64923650 0 64923650 G G G G G G A A G G G G G G G G G G G G
10 chr10_64936521 0 64936521 T T T T T T T T G G G G T T T T T T T T
10 chr10_64938752 0 64938752 C C A A C C C C C C C C C C C C C C C C
10 chr10_64943764 0 64943764 G G A A A A G G A A A A A A A A A A G G
10 chr10_64944095 0 64944095 T T T T C C T T T T T T T T T T T T T T
10 chr10_64955758 0 64955758 G G G G G G G G G G G G A G G G G G G G
10 chr10_64966335 0 64966335 G G G G G G G T G G G G G G G G G G G G
10 chr10_64970932 0 64970932 G G G G G G G G G G G G G G G G A A G G
10 chr10_64978873 0 64978873 T T G G G G T T G G G G G G G G G G T T
10 chr10_64981607 0 64981607 C C T T C T C C C C C C C C C C C C C C
10 chr10_64984587 0 64984587 G G G G G G G G A G G G G G G G G G G G
10 chr10_64986049 0 64986049 T T T T T T T T T T T T C C C C T T T T
10 chr10_64990719 0 64990719 G G A G G G G G G G G G G G G G G G G G
10 chr10_64991492 0 64991492 G G G G G G G G G G G G G G A G G G G G
10 chr10_64992762 0 64992762 C C C C C C C C C T C C C C C C C C C C
10 chr10_64998704 0 64998704 T T T T T T T T C T T T T T T T T T T T
10 chr10_65004463 0 65004463 G G G G G G G G A G G G G G G G G G G G
10 chr10_65006041 0 65006041 G G T T G T G G G G G G G G G G G G G G
10 chr10_65006060 0 65006060 C C C C C C C C C G C C C C C C C C C C
10 chr10_65009598 0 65009598 A A A A A A A A A A A A A G A A A A A A
10 chr10_65011010 0 65011010 T T T T T T A T T T T T T T T T T T T T
10 chr10_65015283 0 65015283 C C C C C C C C C C C C C T C C C C C C
10 chr10_65023942 0 65023942 C C C C C C C C C T C C C C C C C C C C
10 chr10_65024937 0 65024937 A A A A A A A A G G G G A A A A A A A A
10 chr10_65028008 0 65028008 A A C C C C A A A A A A A A A A A A A A
10 chr10_65038532 0 65038532 G G G G G G G G A G G G G G G G G G G G
10 chr10_65039332 0 65039332 T T T T G T T T T T T T T T T T T T T T
10 chr10_65058562 0 65058562 A G A A A A G G A A A A A A A A A A A A
10 chr10_65066097 0 65066097 C C A A A A C C A A A A A A A A A A C C
10 chr10_65074587 0 65074587 T T C T T T T T T T T T T T T T T T T T
10 chr10_65076326 0 65076326 G G G G G G G G G G G G A G G G G G G G
10 chr10_65077060 0 65077060 G G G G G G G G G G G G A G G G G G G G
10 chr10_65081980 0 65081980 A A A A A A A A A G A G A A A A A A A A
10 chr10_65102193 0 65102193 G G G G G G G G A A A A G G G G G G G G
10 chr10_65105757 0 65105757 G G G G G G G G A G A G G G G G G G G G
10 chr10_65105988 0 65105988 G G G G G G G G G G G G G G G G C G G G
10 chr10_65107725 0 65107725 A A A A A A A A A A A A A G A A A A A A
10 chr10_65111520 0 65111520 G G G G G G G G G G G G G G C G G G G G
10 chr10_65118855 0 65118855 C C C C T T C C C C C C C C C C C C C C
10 chr10_65121052 0 65121052 T T T T T T T T G G G G T T T T T T T T
10 chr10_65129321 0 65129321 G T G G G G G G G G G G G G G G G G G G
10 chr10_65130163 0 65130163 A A A A A A A A C C C C A A A A A A A A
10 chr10_65139449 0 65139449 T T T T T T T T C C C C T T T T T T T T
10 chr10_65140690 0 65140690 C C C C C T C C C C C C C T C C T T C C
10 chr10_65140739 0 65140739 C T C C C C T T C C C C C C C C C C T T
10 chr10_65143289 0 65143289 A A A A A A A A C C C C A A A A A A A A
10 chr10_65143528 0 65143528 G G G G G G G G A G A G G G G G G G G G
10 chr10_65161659 0 65161659 C C C C C C C C C C C C C C C G C C C C
10 chr10_65166802 0 65166802 G G G G G G G G C C C C G G G G G G G G
10 chr10_65168063 0 65168063 A A A A A A A A A A A A A G G G A A A A
10 chr10_65169443 0 65169443 T T T T T T T T T T T T T T C C T T T T
10 chr10_65181883 0 65181883 G G G G G G G G G T G G G G G G G G G G
10 chr10_65184149 0 65184149 C C C C C C C C C C C C C T C C C C C C
10 chr10_65185872 0 65185872 G G G G G G G G A A A A G G G G G G G G
10 chr10_65208164 0 65208164 A G A A A A A G A A A A A A A A A A A A
10 chr10_65236592 0 65236592 G G G T G G G G G G G G G G G G G G G G
10 chr10_65257630 0 65257630 C C C C A A C C C C C C C C C C C C C C
10 chr10_65260607 0 65260607 A A A A A A A A G G G G A A A A A A A A
10 chr10_65264873 0 65264873 T T T T T T T T C C C C T T T T T T T T
10 chr10_65277511 0 65277511 A A A A A A A A A A A A A A A G A A A A
10 chr10_65279938 0 65279938 C C C C C C C C C C C C C C T T C C C C
10 chr10_65286506 0 65286506 T T A T A A T T T T T T T T T T T T T T
10 chr10_65288731 0 65288731 G G C G G G G G G G G G G G G G G G G G
10 chr10_65290371 0 65290371 C C C C C C C C C C C C T T T T T T C C
10 chr10_65298611 0 65298611 C C C T C C C C C C C C C C C C C C C C
10 chr10_65302492 0 65302492 A G G G G G G G G G G G G G G G G G G G
10 chr10_65332660 0 65332660 A A A A A A A A G G G G A A A A A A A A
10 chr10_65333545 0 65333545 G G G G G G G G G G G G G G T T G G G G
10 chr10_65352722 0 65352722 G G A A A A G G G G G G G G G G G G G G
10 chr10_65356166 0 65356166 C C C C C C C C C C C C C C C G C C C C
10 chr10_65362221 0 65362221 G G G G G G G G G G A G G G G G G G G G
10 chr10_65362904 0 65362904 T T T T T T T T T T T T T T T T C T T T
10 chr10_65363441 0 65363441 A A G G A A A A G G G G G G G G G G A A
10 chr10_65364356 0 65364356 A A A A A A A A G G G G A A A A A A A A
10 chr10_65365602 0 65365602 G G G G G G G G G T G T G G G G G G G G
10 chr10_65366498 0 65366498 T T A A A A T T A A A A A A A A A A T T
10 chr10_65368045 0 65368045 G G G G G G G G G G G G G G A A G G G G
10 chr10_65376385 0 65376385 G G G G G G G G G G G G G G C G G G G G
10 chr10_65386906 0 65386906 C C C C C C C T C C C C C C C C C C C C
10 chr10_65388023 0 65388023 C C C C C C C C G G G G C C C C C C C C
10 chr10_65394825 0 65394825 G G G G G G G G C C C C G G G G G G G G
10 chr10_65405679 0 65405679 G G G G A G G G A A A A A A A A A A G G
10 chr10_65412621 0 65412621 A A A A A A A A T T T T A A A A A A A A
10 chr10_65417851 0 65417851 C C C C C C C C T T T T C C C C C C C C
10 chr10_65419754 0 65419754 T T T T T T T T T T T T C T T T T T T T
10 chr10_65422947 0 65422947 C C C C C C C C C C C T C C C C C C C C
10 chr10_65424342 0 65424342 T T T T T T T T T T T T T T G G G G T T
10 chr10_65426133 0 65426133 A A A A A A A A G G G G A A A A A A A A
10 chr10_65431341 0 65431341 T T T T T T T T T T T T C T T T T T T T
10 chr10_65444464 0 65444464 G G G G G G G G T T T T G G G G G G G G
10 chr10_65445198 0 65445198 C C C C C C T T C C C C C C C C C C C C
10 chr10_65448223 0 65448223 G G G G G G G G A A A A G G G G G G G G
10 chr10_65456100 0 65456100 C C T T C C C C C C C C C C C C C C T T
10 chr10_65460059 0 65460059 A A A A A A A A G G G G A A A A A A A A
10 chr10_65479460 0 65479460 A A A A A A A A C C C C A A A A A A A A
10 chr10_65481291 0 65481291 A A A A A A A A A A G G A A A A A A A A
10 chr10_65489698 0 65489698 G G G G G G G G A A A A G G G G G G G G
10 chr10_65518058 0 65518058 C C C C T T C C C C C C C C C C C C C C
10 chr10_65522910 0 65522910 T T C C C C T T T T T T C C C C C C T T
10 chr10_65526217 0 65526217 G G A A A A G G A A A A A A A A A A G G
10 chr10_65527436 0 65527436 C C C C C C C C C C C C A C C C C C C C
10 chr10_65530333 0 65530333 G G G G G G G G C C C C G G G G G G G G
10 chr10_65530445 0 65530445 A A A A A A A A T T T T A A A A A A A A
10 chr10_65531285 0 65531285 T T T T T T T T A T T T T T T T T T T T
10 chr10_65552197 0 65552197 C C C C C C C C C C C C C C C C G G C C
10 chr10_65552845 0 65552845 T T G G G G T T G G G G G G G G G G G G
10 chr10_65556422 0 65556422 T T C C C C T T T T T T T T T T T T T T
10 chr10_65567338 0 65567338 C C C C C C C C C T C C C C C C C C C C
10 chr10_65578671 0 65578671 C C C C C C C C C T C C C T C C C C C C
10 chr10_65579951 0 65579951 C C C C C C C C T T T T C C C C C C C C
10 chr10_65583767 0 65583767 A A A A A A A A G G A A A A A A A A A A
10 chr10_65588284 0 65588284 G G G G G G G G A G G G G G G G G G G G
10 chr10_65596325 0 65596325 G G G G G G G G G G A G G G G G G G G G
10 chr10_65597863 0 65597863 T T T T C T T T T T T T T T T T T T T T
10 chr10_65600645 0 65600645 G G G G G G G G G G G G G G A G G G G G
10 chr10_65601613 0 65601613 T T T T T T T T T T T T T T A A T T T T
10 chr10_65601845 0 65601845 A A A A A G A A A A A A A A A A A A A A
10 chr10_65608282 0 65608282 G G G G G G G G G G G G A G G G G G G G
10 chr10_65613607 0 65613607 T T T T T T C T T T T T T T T T T T T T
10 chr10_65613736 0 65613736 C C C C C C C C C T C C C C C C C C C C
10 chr10_65613763 0 65613763 A A A A T T A A A A A A A A A A A A A A
10 chr10_65620736 0 65620736 T T T T T T T T T T T T T T C C T T T T
10 chr10_65625087 0 65625087 T T T T T T T T C C C C T T T T T T T T
10 chr10_65626443 0 65626443 G G G G G G G G G G T T G G G G G G G G
10 chr10_65644081 0 65644081 A A A A A A A A G G G G A A A A A A A A
10 chr10_65646524 0 65646524 G G G G G G G G G G G G C G G G G G G G
10 chr10_65648705 0 65648705 G G G G G G G G G G G G A G G G G G G G
10 chr10_65651998 0 65651998 G G G G G G G G G T G G G G G G G G G G
10 chr10_65654995 0 65654995 C C C C C C C C C G C C C C C C C C C C
10 chr10_65667430 0 65667430 A A A A A A A A A G G G A A A A A A A A
10 chr10_65679023 0 65679023 G G G G G G G G G G C G G G G G G G G G
10 chr10_65679312 0 65679312 C C C C C C C C C C C C C C C C C T C C
10 chr10_65680699 0 65680699 G G G G G G G G G G G G G G G G A G G G
10 chr10_65681090 0 65681090 A A T T T T A A T T T T T T T T T T A A
10 chr10_65682700 0 65682700 A A A A A A A A A A A G A A A A A A A A
10 chr10_65688693 0 65688693 C C C C C C C C C C C C C C C C C T C C
10 chr10_65688773 0 65688773 A A A A A A A A A A A A A A G G A A A A
10 chr10_65689648 0 65689648 G G A A A A G G G G G G G G G G G G G G
10 chr10_65693195 0 65693195 G G G G G G G G G G G T G G G G G G G G
10 chr10_65708189 0 65708189 C C C C C C C C T T T T C C C C C C C C
10 chr10_65711679 0 65711679 G G G G C C G G G G G G G G G G G G G G
10 chr10_65711725 0 65711725 A A A A A A A A A A A A A C A A A A A A
10 chr10_65711746 0 65711746 A A A A G G A A A A A A A A A A A A A A
10 chr10_65716023 0 65716023 A A A A A G A A A A A A A A A A A A A A
10 chr10_65718267 0 65718267 T T T T T T T T T T T T C C C C T T T T
10 chr10_65724323 0 65724323 C C C C C C C C C C C C C C G G C C C C
10 chr10_65725294 0 65725294 T T T T T T T T G G G G T T T T T T T T
10 chr10_65725701 0 65725701 A G A A A A A A A A A A A A A A A A A A
10 chr10_65732659 0 65732659 C T C C C C C C C C C C C C C C C C C C
10 chr10_65752304 0 65752304 G G G G G G G G G G G G G G G G C G G G
10 chr10_65752454 0 65752454 G G A A G G G G G G G G G G G G G G G G
10 chr10_65755071 0 65755071 T T C C T T T T T T T T T T T T T T T T
10 chr10_65757236 0 65757236 C C C C C C C C A A A A C C C C C C C C
10 chr10_65757357 0 65757357 G G G G G G G G A A A A G G G G G G G G
10 chr10_65763062 0 65763062 T T T T T T T T A A A A T T T T T T T T
10 chr10_65775501 0 65775501 T T C T T T T T T T T T T T T T T T T T
10 chr10_65778002 0 65778002 A A A A A A A A C C C C A A A A A A A A
10 chr10_65781524 0 65781524 G G G G G G G G A A A A G G G G G G G G
10 chr10_65787299 0 65787299 G G G G G G G G A A A A G G G G G G G G
10 chr10_65799822 0 65799822 T T T T T T T T T T T T C C T T T T T T
10 chr10_65802952 0 65802952 G G G G G G G G G G G G G G G G A A G G
10 chr10_65815499 0 65815499 G G G G G G G G G G G G A G G G G G G G
10 chr10_65835388 0 65835388 G G G G G G G G C C C C G G G G G G G G
10 chr10_65835929 0 65835929 T T T T T T T T C C C C T T T T T T T T
10 chr10_65848450 0 65848450 T T T T T T T T T T T T A A T T T T T T
10 chr10_65849915 0 65849915 C C T T T T C C T T T T T T T T T T C C
10 chr10_65855216 0 65855216 C C C C C C C C C G C C C C C C C C C C
10 chr10_65857248 0 65857248 T T T T T T T T T T T T T T C C T T T T
10 chr10_65867507 0 65867507 C C C C C C A C C C C C C C C C C C C C
10 chr10_65871014 0 65871014 T T T T T T T T C C C C T T T T T T T T
10 chr10_65873574 0 65873574 C C C C C C C C C C C C C C C C C T C C
10 chr10_65882816 0 65882816 G G G G G G A G G G G G G G G G G G G G
10 chr10_65885494 0 65885494 C C C C C C C C C T C C C C C C C C C C
10 chr10_65886112 0 65886112 A A A A A A A A A A A A A A G G A A A A
10 chr10_65886774 0 65886774 G G G G G G G G G G G G G G G G A A G G
10 chr10_65895661 0 65895661 C C C T C C C C C C C C C C C C C C C C
10 chr10_65896040 0 65896040 C C C C C C C C C C C C C C G G C C C C
10 chr10_65897857 0 65897857 G G G G G G G G G G A G G G G G G G G G
10 chr10_65900116 0 65900116 G G G G G G G G G G G G C C G G G G G G
10 chr10_65902117 0 65902117 A A A G A A A A A A A A A A A A A A A A
10 chr10_65903184 0 65903184 T T T T T T T T A A A A T T T T T T T T
10 chr10_65915044 0 65915044 G G G G G G G G T T T T G G G G G G G G
10 chr10_65916982 0 65916982 C C C C C C C C C C C C C G C C C C C C
10 chr10_65922924 0 65922924 G G G G G G G G G G G G G G G G A A G G
10 chr10_65929353 0 65929353 G G G G G G G G A A A A G G G G G G G G
10 chr10_65930516 0 65930516 A A A A A A A A T T T T A A A A A A A A
10 chr10_65939822 0 65939822 A A A A A G A A A A A A A A A A A A A A
10 chr10_65941369 0 65941369 G G A A G G G G G G G G G G G G G G G G
10 chr10_65943071 0 65943071 G G G G G G G G G G G G A G G G G G G G
10 chr10_65949113 0 65949113 T T T T T T T T T T T T T T G G T T T T
10 chr10_65950624 0 65950624 G G G G A G G G G G G G G G G G G G G G
10 chr10_65954201 0 65954201 A A G G G G G G G G G G G G G G G G A A
10 chr10_65962259 0 65962259 T T T T T T T T C C C C T T T T T T T T
10 chr10_65970011 0 65970011 A A G G A A A A A A A A A A A A A A A A
10 chr10_65972997 0 65972997 C C C C C C C C T T T T C C C C C C C C
10 chr10_65979060 0 65979060 A A A A A A A A A A A A A C A A A A A A
10 chr10_65983974 0 65983974 A A A A A A G G A A A A A A A A A A A A
10 chr10_65999502 0 65999502 A A A A A A A A T T T T A A A A A A A A
10 chr10_66003502 0 66003502 T T T T C T T T T T T T T T T T T T T T
10 chr10_66004123 0 66004123 C C C C C C C C C C C C C C C C T T C C
10 chr10_66005413 0 66005413 T T C C T T T T T T T T T T T T T T T T
10 chr10_66008078 0 66008078 C C G G G G C C C C C C C C C C C C C C
10 chr10_66022422 0 66022422 G G G G G G G G G G C C G G G G G G G G
10 chr10_66036120 0 66036120 A T T T T T T T T T T T T T T T T T T T
10 chr10_66037902 0 66037902 C C C C C C C C C C C C C C A A C C C C
10 chr10_66044747 0 66044747 C C C C C C C C C C C C C C A A C C C C
10 chr10_66046390 0 66046390 T T T T T T T T T T T T C C T T T T T T
10 chr10_66047390 0 66047390 A G G G G G A A G G G G G G G G G G G G
10 chr10_66048107 0 66048107 C C C C C C C C C C C C C C T T C C C C
10 chr10_66056116 0 66056116 C C C C A C C C C C C C C C C C C C C C
10 chr10_66057822 0 66057822 A A A A A A A A A A A A A C A A A A A A
10 chr10_66073470 0 66073470 C C T T T T C C T T T T T T T T T T C C
10 chr10_66073773 0 66073773 A A G G G G A A G G G G G G G G G G A A
10 chr10_66074163 0 66074163 T T T T C T T T C C C C T T T T T T T T
10 chr10_66074884 0 66074884 T T C C T T T T T T T T T T T T T T T T
10 chr10_66081061 0 66081061 A A A A A A A A A A A A A G A A A A A A
10 chr10_66099889 0 66099889 G G G G G T G G G G G G G G G G G G G G
10 chr10_66099961 0 66099961 A A A A A C A A A A A A A A A A A A A A
10 chr10_66107024 0 66107024 C C C C C T C C C C C C C C C C C C C C
10 chr10_66113084 0 66113084 G G G G G G G G G G G G A G G G A A G G
10 chr10_66117464 0 66117464 G G C C C C G G G G G G G G G G G G G G
10 chr10_66118757 0 66118757 T T T T T T T T C C C C T T T T T T T T
10 chr10_66120708 0 66120708 C C C C C C C C A A A A C C C C C C C C
10 chr10_66121253 0 66121253 C C C C C C C C T T T T C C C C C C C C
10 chr10_66121982 0 66121982 G G G G G G G G G G G G A G G G G G G G
10 chr10_66136007 0 66136007 T T T T T T T T C C C C T T T T T T T T
10 chr10_66139395 0 66139395 G G G G G G G G G G G G G G G G A G G G
10 chr10_66143120 0 66143120 T T T T A A T T T T T T T T T T T T T T
10 chr10_66147255 0 66147255 G G G G G G G G C C C C G G G G G G G G
10 chr10_66149310 0 66149310 G G A A A A G G A A A A A A A A A A G G
10 chr10_66150939 0 66150939 T T T T G T T T T T T T T T T T T T T T
10 chr10_66151917 0 66151917 T T T T T T T T T T T T T T C T T T T T
10 chr10_66156029 0 66156029 T T C C T T T T T T T T T T T T T T T T
10 chr10_66161238 0 66161238 A A A A A A A A C C C C A A A A A A A A
10 chr10_66161982 0 66161982 G G G G G G G G G G G G G G T T T T G G
10 chr10_66164074 0 66164074 C C C C T T C C C C C C C C C C C C C C
10 chr10_66168914 0 66168914 A A A A A A A A G G G G A A A A A A A A
10 chr10_66180497 0 66180497 G G G G G G G G G G G G G G A A G G G G
10 chr10_66187704 0 66187704 C C C C C C C T C C C C C C C C C C C C
10 chr10_66189923 0 66189923 G G G G G G G G A A A A G G G G A A G G
10 chr10_66198635 0 66198635 G G G G C G G G G G G G G G G G G G G G
10 chr10_66212442 0 66212442 C C C C C C C C C C C C C C C C T T C C
10 chr10_66213222 0 66213222 T T T T T T G T T T T T T T T T T T T T
10 chr10_66215085 0 66215085 T T T T T T T T C C C C T T T T T T T T
10 chr10_66216006 0 66216006 A A A A A A A A A A A A A G A A A A A A
10 chr10_66220691 0 66220691 A A A A A C A A A A A A A A A A A A A A
10 chr10_66221359 0 66221359 C C C C C C C C T T T T C C C C C C C C
10 chr10_66221732 0 66221732 A A A A G G A A A A A A G G G G G G A A
10 chr10_66223435 0 66223435 A A A A A A A A A A A A A A C C A A A A
10 chr10_66227044 0 66227044 G G G G A G G G G G G G G G G G G G G G
10 chr10_66229772 0 66229772 C C C C C C C C C C C C C C C C C T C C
10 chr10_66237790 0 66237790 C C C C C C C C C C C C C C G G C C C C
10 chr10_66239411 0 66239411 T T T T T T T T T T T T T T T T C T T T
10 chr10_66239799 0 66239799 C C C C C C C C C C C C C C G G G G C C
10 chr10_66241054 0 66241054 T T A A T T T T T T T T T T T T T T T T
10 chr10_66259181 0 66259181 A A A A A A A A A A A A A A G G A A A A
10 chr10_66260009 0 66260009 A A A A A A A A A A A G A A A A A A A A
10 chr10_66261616 0 66261616 C C C C C C C C C C C C C T C C C C C C
10 chr10_66267926 0 66267926 C C C C C C C C C C C C A C C C C C C C
10 chr10_66271597 0 66271597 A A A A A A A A A A A A A A A A G G A A
10 chr10_66274873 0 66274873 G G G G G G G G G G G G A A A A A A G G
10 chr10_66280809 0 66280809 C C C C C C C C C C C C A A A A A A C C
10 chr10_66284344 0 66284344 T T A A A A T T A A A A T T T T T T T T
10 chr10_66284396 0 66284396 T T T T T T T T T T T T T T C T T T T T
10 chr10_66285507 0 66285507 T T T T T T T T C C C C T T T T T T T T
10 chr10_66288027 0 66288027 G G G G G G G G A A A A G G G G G G G G
10 chr10_66293473 0 66293473 C C C C C C C C C C C C C T C C C C C C
10 chr10_66296253 0 66296253 C C C C C C C C C G C C C C C C C C C C
10 chr10_66308866 0 66308866 G G G G G G G G A A A A G G G G G G G G
10 chr10_66326388 0 66326388 T T A T T T T T T T T T T T T T T T T T
10 chr10_66336334 0 66336334 G G G G G G G G G G G G A G G G G G G G
10 chr10_66340295 0 66340295 T T T T T T T T C C C C T T T T T T T T
10 chr10_66344227 0 66344227 G G A G G G G G G G G G A A G G G G G G
10 chr10_66344414 0 66344414 T T T T T T T T C C C C T T T T T T T T
10 chr10_66347109 0 66347109 C C C C C C C T C C C C C C C C C C C C
10 chr10_66349745 0 66349745 A A A A A A A A G G G G A A A A A A A A
10 chr10_66351407 0 66351407 G G G G G G G G A A A A G G G G G G G G
10 chr10_66352324 0 66352324 T T T T T T T T T T T T G T T T T T T T
10 chr10_66353507 0 66353507 G G G G G G G G A A A A G G G G G G G G
10 chr10_66355725 0 66355725 A A A A A A A A A A A A A A A G A A A A
10 chr10_66355912 0 66355912 G G G G G G G G T T T T G G G G G G G G
10 chr10_66356680 0 66356680 C C C C C C C C C C C T C C C C C C C C
10 chr10_66357887 0 66357887 T T T T T T T T C C C C T T T T T T T T
10 chr10_66360843 0 66360843 C C C C A C C C C C C C C C C C C C C C
10 chr10_66362383 0 66362383 G G G G G G G G C C C C G G G G G G G G
10 chr10_66366070 0 66366070 G G G G G G G G G G G G A A G G G G G G
10 chr10_66368881 0 66368881 C C C C C C C C C C C C C T C C C C C C
10 chr10_66380840 0 66380840 C C C C C C C C C C C C C C C C C T C C
10 chr10_66381064 0 66381064 T T T T T T T T T T T T T T T T G T T T
10 chr10_66383574 0 66383574 A A G G G G A A G G G G G G G G G G A A
10 chr10_66387302 0 66387302 G G G G G G G G G G G G G G G G A A G G
10 chr10_66390012 0 66390012 G G G G G G G G A A A A G G G G G G G G
10 chr10_66391997 0 66391997 C C A A A A C C A A A A A A A A A A C C
10 chr10_66397355 0 66397355 C C C C C C C C C G C C C C C C C C C C
10 chr10_66411778 0 66411778 A A A A A A A A A A A A A A G G A A A A
10 chr10_66413608 0 66413608 C C C C C C C C C C C C C C C T C C C C
10 chr10_66413671 0 66413671 A A A A A A A A A A A A A A A A A C A A
10 chr10_66413931 0 66413931 C C C C C C C C C C C C C T C C C C C C
10 chr10_66418944 0 66418944 C C A A A A C C A A A A A A A A A A C C
10 chr10_66419911 0 66419911 G G G G G G G G G G G G G G G G A A G G
10 chr10_66435641 0 66435641 A T T T T T T T T T T T T T T T T T T T
10 chr10_66439144 0 66439144 G G G G G G A G G G G G G G G G G G G G
10 chr10_66443896 0 66443896 A A A A A A A T A A A A A A A A A A A A
10 chr10_66450286 0 66450286 T T C C C C T T T T T T T T T T T T T T
10 chr10_66456823 0 66456823 A A A A A A A A G G G G A A A A A A A A
10 chr10_66466305 0 66466305 C C C C C C C C T T T T C C C C C C C C
10 chr10_66479704 0 66479704 A A A A A A A A G G G G A A A A A A A A
10 chr10_66485147 0 66485147 G G G T G G G G G G G G G G G G G G G G
10 chr10_66488653 0 66488653 C C C C C C A A C C C C C C C C C C C C
10 chr10_66498410 0 66498410 G G G G G G G G G G C G G G G G G G G G
10 chr10_66509733 0 66509733 T T T T T T T T T T C T T T T T T T T T
10 chr10_66510684 0 66510684 G G G G A G G G G G G G G G G G G G G G
10 chr10_66513836 0 66513836 C T C C C C C C C C C C C C C C C C C C
10 chr10_66525176 0 66525176 C C C C C T C C C C C C C C C C C C C C
10 chr10_66538636 0 66538636 T T T T T T T T C C C C T T T T T T T T
10 chr10_66544587 0 66544587 A A G G G G A A G G G G A A A A G G A A
10 chr10_66544675 0 66544675 A A G G G G A A A A A A A A A A G G A A
10 chr10_66546167 0 66546167 A A A A A A A A A A A A A A A G A A A A
10 chr10_66555759 0 66555759 C C C C C C C C C C C C C T C C C C C C
10 chr10_66564362 0 66564362 C C C C C C C C C C C C T T C C C C C C
10 chr10_66567353 0 66567353 A A A T A A A A A A A A A A A A A A A A
10 chr10_66575435 0 66575435 G G G G G G G G C C C C G G G G G G G G
10 chr10_66578177 0 66578177 G G A G A A G G G G G G A A A A A A G G
10 chr10_66578334 0 66578334 A A A A A A A A A A A A A G A A A A A A
10 chr10_66581761 0 66581761 C C T T T T C T T T T T T T T T T T C C
10 chr10_66597431 0 66597431 G G G G G G G G G G A G G G G G G G G G
10 chr10_66597679 0 66597679 C C C C C C C C C C C C C C C T C C C C
10 chr10_66597715 0 66597715 T T T T T T T T T T T T T T T T G G T T
10 chr10_66598020 0 66598020 C C C C C C C T C C C C C C C C C C C C
10 chr10_66598305 0 66598305 A A A A A G A A A A A A A A A A A A A A
10 chr10_66604278 0 66604278 T T T T C T T T T T T T T T T T T T T T
10 chr10_66616572 0 66616572 T T T T T T T T T T G T T T T T T T T T
10 chr10_66621726 0 66621726 A A A A A A A A G G G G A A A A A A A A
10 chr10_66623790 0 66623790 C C C C C C A A C C C C C C C C C C C C
10 chr10_66624186 0 66624186 T T T T T T T T C T C T T T T T T T T T
10 chr10_66625831 0 66625831 A A G G G G A A A A A A A A A A A A A A
10 chr10_66627288 0 66627288 C C G G G G C C C C C C C C C C C C C C
10 chr10_66633202 0 66633202 T T T T T T T T C C C C C C C C T T T T
10 chr10_66634745 0 66634745 C C C C C C C C C C T T C C C C C C C C
10 chr10_66635800 0 66635800 G G G G G G G G A A A A A G G G G G G G
10 chr10_66639536 0 66639536 T T T T T T T T T T T T T T C C C C T T
10 chr10_66639729 0 66639729 A A A A A A A A A A A A A T A A A A A A
10 chr10_66639897 0 66639897 A A A A A A A A A A A A A A A A A G A A
10 chr10_66640268 0 66640268 C C T T C T C C C C C C C C C C C C C C
10 chr10_66641649 0 66641649 G G G G G G G G C C C C G G G G G G G G
10 chr10_66648125 0 66648125 A A A A A A A A A A A A A A A C A A A A
10 chr10_66652862 0 66652862 C C C C C C C C T T T T C C C C C C C C
10 chr10_66657452 0 66657452 T T T T T T T T C C C C T T T T T T T T
10 chr10_66681613 0 66681613 A A A A A A A A A A A A A C A A A A A A
10 chr10_66685221 0 66685221 G G G G G G G G G G G G G G A G G G G G
10 chr10_66697318 0 66697318 C C C C C C C C C C C T C C C C C C C C
10 chr10_66698790 0 66698790 A A C C A C A A A A A A A A A A A A A A
10 chr10_66701311 0 66701311 T T T T T T T T T T T T T T C C T T T T
10 chr10_66701643 0 66701643 T T T T T T T T A A A A T T T T T T T T
10 chr10_66701918 0 66701918 C C C C C G C C C C C C C C C C C C C C
10 chr10_66707087 0 66707087 T T T T T T T T C T C C T T T T T T T T
10 chr10_66707212 0 66707212 C C C C C C C C T T T T C C C C C C C C
10 chr10_66708019 0 66708019 C C A A A A C C A A A A A A A A A A C C
10 chr10_66714376 0 66714376 A A C C C C A A C C C C C C C C C C A A
10 chr10_66719034 0 66719034 C C C C C C C C A A A A C C C C C C C C
10 chr10_66723657 0 66723657 G G G G G T G G G G G G G G G G G G G G
10 chr10_66727462 0 66727462 T T T T T T T T G G G G T T T T T T T T
10 chr10_66738819 0 66738819 A G A A A A A A A A A A A A A A A A A A
10 chr10_66741169 0 66741169 A A A A A G A A A A A A A A A A A A A A
10 chr10_66745363 0 66745363 C C C C C C C C C T C C C C C C C C C C
10 chr10_66753229 0 66753229 G G G G A A G G G G G G G G G G G G G G
10 chr10_66769414 0 66769414 T T T T T T T T T T T T T T G G T T T T
10 chr10_66799983 0 66799983 T T T T T T T T T T C T T T T T T T T T
10 chr10_66828292 0 66828292 C C C C C C C C C C C C C C C C T T C C
10 chr10_66829690 0 66829690 T T T T G T T T T T T T T T T T T T T T
10 chr10_66840726 0 66840726 G G G G G G G G G G G G A A G G G G G G
10 chr10_66845121 0 66845121 C C C C C C C C C C C C A C C C A A C C
10 chr10_66847528 0 66847528 C C C C C C C C C C C C C C C T C C C C
10 chr10_66853863 0 66853863 G G G G G G G G A A A A G G G G A G G G
10 chr10_66855096 0 66855096 C C C C C C C C C C T T C C C C C C C C
10 chr10_66856090 0 66856090 A A A A A A A A A A A A C C C C C C A A
10 chr10_66856688 0 66856688 C C G G C G C C C C C C C C C C C C C C
10 chr10_66857559 0 66857559 G G G G G G G G G G G G C G G G G G G G
10 chr10_66867624 0 66867624 A A A A A A A A G G G G A A A A A A A A
10 chr10_66871247 0 66871247 C C C C C C C C C C C C C C C T C C C C
10 chr10_66876719 0 66876719 G G G G G G G G A G G G G G G G G G G G
10 chr10_66877511 0 66877511 C C C C C C C C C C C C C C C T C C C C
10 chr10_66881629 0 66881629 T T A T A T T T T T T T T T T T T T T T
10 chr10_66882073 0 66882073 C C C T C T C C C C C C C C C C C C C C
10 chr10_66882302 0 66882302 T T C C C C C C C C C C C C C C C C C C
10 chr10_66883415 0 66883415 C C C C C C C T C C C C C C C C C C C C
10 chr10_66883766 0 66883766 G G G G G G A G G G G G G G G G G G G G
10 chr10_66887365 0 66887365 C C C C C C C C C C C C C C C G C C C C
10 chr10_66889335 0 66889335 A G A A A A A A A A A A A A A A A A G G
10 chr10_66901322 0 66901322 C C C C C C C C T T T T C C C C C C C C
10 chr10_66901897 0 66901897 C C C C C C C T C C C C C C C C C C C C
10 chr10_66902167 0 66902167 C C C C C C C C T T T T C C C C C C C C
10 chr10_66902911 0 66902911 G G G G G G G G G G G G G G A G G G G G
10 chr10_66905622 0 66905622 A A A A A A A C A A A A A A A A A A A A
10 chr10_66906609 0 66906609 C C C C C C C C C C C C C C C T C C C C
10 chr10_66908629 0 66908629 G G G G G G G G A G G G G G G G G G G G
10 chr10_66909627 0 66909627 C C C C C C C C A C C C C C C C C C C C
10 chr10_66912073 0 66912073 C C C C C C C C C C C C C C C G C C C C
10 chr10_66914135 0 66914135 C C C C A C C C C C C C C C C C C C C C
10 chr10_66916703 0 66916703 T T T T T T T T C C C C T T T T T T T T
10 chr10_66916805 0 66916805 A A A A A A A A T T T T A A A A A A A A
10 chr10_66917383 0 66917383 T T C C T T T T T T T T T T T T T T T T
10 chr10_66929733 0 66929733 A A A A A A A A A A A A T T A A A A A A
10 chr10_66934055 0 66934055 A A A A A A A A G G G G A A A A A A A A
10 chr10_66939728 0 66939728 G G G G G G G G A A A A G G G G G G G G
10 chr10_66944155 0 66944155 C C C C C T C C C C C C C C C C C C C C
10 chr10_66948545 0 66948545 G G T T G T G G G G G G G G G G G G G G
10 chr10_66954286 0 66954286 C C C C C C C C C C C C T T C C C C C C
10 chr10_66956156 0 66956156 C C T T C T C C C C C C C C C C C C C C
10 chr10_66967808 0 66967808 C C C C C C C C C C C C C C A A C C C C
10 chr10_66969431 0 66969431 C C A A C C C C C C C C C C C C C C C C
10 chr10_66976325 0 66976325 G G G G G G G G A A A A G G G G G G G G
10 chr10_66998218 0 66998218 T T T T T T T T T T C T T T T T T T T T
10 chr10_66999238 0 66999238 C C C C C C C C C C C T C C T T C C C C
10 chr10_67001102 0 67001102 A A G G A G A A G G G G G G G G G G A A
10 chr10_67005524 0 67005524 G G G G A G G G G G G G G G G G G G G G
10 chr10_67008386 0 67008386 A A A A A C A A A A A A C C C C C C A A
10 chr10_67020382 0 67020382 G G G G G G G G G G A G G G G G G G G G
10 chr10_67023024 0 67023024 G G G G G G G G C C C C G G G G G G G G
10 chr10_67033285 0 67033285 T T T T T T T T T T T T T T T T C C T T
10 chr10_67035901 0 67035901 C C T T T T C T T T T T T T T T T T T T
10 chr10_67037399 0 67037399 A A A A A G A A A A A A A A A A A A A A
10 chr10_67039814 0 67039814 A A A A A A A A A A A G A A A A A A A A
10 chr10_67056312 0 67056312 T T T T T T T T T T C T T T T T T T T T
10 chr10_67065753 0 67065753 A A A A A A A A G G G G A A A A A A A A
10 chr10_67080671 0 67080671 G G A A A G G G G G G G G G G G G G G G
10 chr10_67082691 0 67082691 G G A G G G G G G G G G G G G G G G G G
10 chr10_67088688 0 67088688 A A A A A A A A A A A A A C A A A A A A
10 chr10_67089573 0 67089573 A A A A A A A A A A A A T T A A A A A A
10 chr10_67095325 0 67095325 C C C C C C C C C C C C C T C C C C C C
10 chr10_67095829 0 67095829 C C C C C C C T C C C C C C C C C C C C
10 chr10_67102777 0 67102777 C C C T C C C C C C C C C C C C C C C C
10 chr10_67116182 0 67116182 C C C C C C C C C T C T C C C C C C C C
10 chr10_67119431 0 67119431 T T C C C C T T C C C C C C C C C C T T
10 chr10_67131652 0 67131652 T T T T T T T T T T T T G T T T T T T T
10 chr10_67137221 0 67137221 A A A A A A A A G G G G A A A A G G A A
10 chr10_67139167 0 67139167 C C C C C C C C C C C C C G C C C C C C
10 chr10_67155155 0 67155155 T T T T T T T T C C C C T T T T T T T T
10 chr10_67159840 0 67159840 G G A A A G G G G G G G G G G G G G G G
10 chr10_67178878 0 67178878 C C C C C C C C T T T T T T T T T T C C
10 chr10_67186696 0 67186696 G G G G G G G G G G G G G G A G G G G G
10 chr10_67199331 0 67199331 A A A A A A A A G G A G A A A A A A A A
10 chr10_67201712 0 67201712 C C C C C T C C T T T T T T T T T T C C
10 chr10_67207053 0 67207053 G G G G G G G G G G G G G G G G A G G G
10 chr10_67207904 0 67207904 G G G G G G G G A G G G G G G G G G G G
10 chr10_67209466 0 67209466 T T T T T T T T C C C C T T T T T T T T
10 chr10_67212809 0 67212809 A A A A A A A A G G G G A A A A A A A A
10 chr10_67219637 0 67219637 T T T T T T T T A A A A T T T T T T T T
10 chr10_67221365 0 67221365 G G G G G G G G G G G G G G C C G G G G
10 chr10_67224756 0 67224756 A A G G A A A A A A A A A A A A A A A A
10 chr10_67227127 0 67227127 A A G G G G A A A A A A G G G G G G A A
10 chr10_67230007 0 67230007 C C T T C C C C C C C C C C C C C C C C
10 chr10_67233009 0 67233009 A A A A A A A A G G G G A A A A A A A A
10 chr10_67237057 0 67237057 G G G G G G G G G G G G A G G G G G G G
10 chr10_67237580 0 67237580 C C A A A A C C A A A A A A A A A A C C
10 chr10_67238005 0 67238005 C C A A A A C C A A A A A A A A A A A A
10 chr10_67242972 0 67242972 T T T T T T T T T T T T T T C C T T T T
10 chr10_67244234 0 67244234 A A A A A A A A G G G G A A A A A A A A
10 chr10_67255323 0 67255323 T T T T T T T T C C C T T T T T T T T T
10 chr10_67256630 0 67256630 C C C C C C C C C C C C C C C C C T C C
10 chr10_67264091 0 67264091 A A G G G G A G G G G G G G G G G G A A
10 chr10_67266278 0 67266278 C C C C C C C C C C C C C C C T C C C C
10 chr10_67271530 0 67271530 A A A A A A A A A A A A G G A A A A A A
10 chr10_67273876 0 67273876 T T T T T T T T G G G G T T T T T T T T
10 chr10_67275723 0 67275723 G G G G G G G G G G G G G G T T G G G G
10 chr10_67275775 0 67275775 G G G G G G G G G G G G G G G G A G G G
10 chr10_67276238 0 67276238 C C C C C C C C C C C T C C C C C C C C
10 chr10_67291157 0 67291157 A A T T T T A A T T T T T T T T T T A A
10 chr10_67303138 0 67303138 G G A A A A G G G G G G G G G G G G G G
10 chr10_67305508 0 67305508 C C C C C C C C T T T T C C C C C C C C
10 chr10_67319660 0 67319660 T T T T T T T T T T T T T T T T C T T T
10 chr10_67319823 0 67319823 A A A A A A A A A A A A A A A G A A A A
10 chr10_67324149 0 67324149 G G G G A A G G G G G G G G G G G G G G
10 chr10_67329521 0 67329521 C C C C C C C T C C C C C C C C C C C C
10 chr10_67330867 0 67330867 C C T T C C C C C C C C C C C C C C C C
10 chr10_67334801 0 67334801 C C A C C C C C C C C C C C C C C C C C
10 chr10_67340344 0 67340344 C C C C C C C T C C C C C C C C C C C C
10 chr10_67343286 0 67343286 A A A A A A A A A A A A A A A T A A A A
10 chr10_67357911 0 67357911 C C C C C C C C C C C T C C C C C T C C
10 chr10_67380796 0 67380796 C C C C C C C C C C C C C C C C C G C C
10 chr10_67385005 0 67385005 C C C C C C C C C C C C C C A C C C C C
10 chr10_67385019 0 67385019 A A A A A A A A A A A A A G A A A A A A
10 chr10_67390785 0 67390785 C C C C C C C C C C C T C C C C C C C C
10 chr10_67391668 0 67391668 G G G G G G G G T T T T G G G G G G G G
10 chr10_67410006 0 67410006 C T T T T T T T T T T T T T T T T T T T
10 chr10_67416155 0 67416155 G G G G G G G G A A A A G G G G G G G G
10 chr10_67422208 0 67422208 C C C C C C C C C C C C C C T T C C C C
10 chr10_67422380 0 67422380 C C C C C C C C C T C C C C C C C C C C
10 chr10_67469891 0 67469891 A A A A A A A A A A A G A A A A A A A A
10 chr10_67470043 0 67470043 T T C T T T T T T T T T T T T T T T T T
10 chr10_67475640 0 67475640 C C C C C C C C C T C C C C C C C C C C
10 chr10_67479081 0 67479081 C C C C C C C C C C C C C C C T C C C C
10 chr10_67480323 0 67480323 A G G G G G G G G G G G G G G G G G A A
10 chr10_67481446 0 67481446 A G G G G G G G G G G G G G G G G G A A
10 chr10_67483096 0 67483096 A G G G G G G G G G G G G G G G G G G G
10 chr10_67489625 0 67489625 T T T T T T T T T T G T T T T T T T T T
10 chr10_67493852 0 67493852 C C C C C C C C C C C C C C C T C C C C
10 chr10_67494543 0 67494543 C C C C C T C C C C C C C C C C C C C C
10 chr10_67504667 0 67504667 A A A A A A A A A A A A T T A A A A A A
10 chr10_67510761 0 67510761 C T T T T T T T T T T T T T T T T T C C
10 chr10_67512052 0 67512052 G G A A A G G G G G G G G G G G G G G G
10 chr10_67512294 0 67512294 G G T T G T G G G G G G G G G G G G G G
10 chr10_67517436 0 67517436 C T T T T T T T T T T T T T T T T T T T
10 chr10_67525864 0 67525864 G G G G G G G G G G G G G G A G G G G G
10 chr10_67526133 0 67526133 A A A A A A A A A A A A A A A G A A A A
10 chr10_67527387 0 67527387 A G A A A A A G A A A A A A A A A A G G
10 chr10_67541343 0 67541343 G G G G G G G G T T T T G G G G G G G G
10 chr10_67542665 0 67542665 A G A A A A A A A A A A A A A A A A A A
10 chr10_67546850 0 67546850 C C C C C C C C T T T T C C C C C C C C
10 chr10_67555846 0 67555846 T T G G G T T T T T T T T T T T T T T T
10 chr10_67556661 0 67556661 C T T T T T T T T T T T T T T T T T T T
10 chr10_67557274 0 67557274 T T T T T T T T C C C C T T T T T T T T
10 chr10_67578281 0 67578281 A A A A A A A A A A A A A A A C A A A A
10 chr10_67580692 0 67580692 C T T T T T T T T T T T T T T T T T C C
10 chr10_67581372 0 67581372 C C C C C C C C C C C C C C C C C T C C
10 chr10_67582654 0 67582654 A A A A A A A A A A A A A T A A A A A A
10 chr10_67596375 0 67596375 G G G G G G G G G G G G G G A G G G G G
10 chr10_67596944 0 67596944 A A A A A A A A A A A A A A A A G G A A
10 chr10_67597455 0 67597455 C C C C C C C C C C C C C C C C C T C C
10 chr10_67597595 0 67597595 G G A G G G G G G G G G G G G G G G G G
10 chr10_67604568 0 67604568 C C C C C C C C C C C C C C C C A A C C
10 chr10_67616879 0 67616879 T T T T T T T T T T T T T T T T C C T T
10 chr10_67618590 0 67618590 G G G G G G G G A A A A G G G G G G G G
10 chr10_67619178 0 67619178 G G G G G G G T G G G G G G G G G G G G
10 chr10_67626865 0 67626865 G G G G G G G G G G A G G G G G G G G G
10 chr10_67629935 0 67629935 G G G G A G G G G G G G G G G G G G G G
10 chr10_67630946 0 67630946 G G G G G G G G A A A A G G G G G G G G
10 chr10_67641108 0 67641108 G G A A A G G G G G G G G G G G G G G G
10 chr10_67643106 0 67643106 G T G G G G G G G G G G G G G G G G G G
10 chr10_67644997 0 67644997 G G G G G G G G G G G G G G A G G G G G
10 chr10_67648925 0 67648925 A A A A A A A A G G G G A A A A A A A A
10 chr10_67652836 0 67652836 G G G G G G G G G G G G C G G G G G G G
10 chr10_67654699 0 67654699 G G G G G G G G G G G G G G A A G G G G
10 chr10_67656218 0 67656218 T T T T T T A T T T T T T T T T T T T T
10 chr10_67659522 0 67659522 G G A A A A G G A A A A A A A A A A A A
10 chr10_67660057 0 67660057 G G G G G G G G G G G G G G G G C C G G
10 chr10_67660923 0 67660923 T T T T T T T T T T T T T T A A T T T T
10 chr10_67661318 0 67661318 G G G G G G G G A A G G G G G G G G G G
10 chr10_67661742 0 67661742 G G G G G G G G G G G G A G G G G G G G
10 chr10_67667556 0 67667556 T T T T G T T T T T T T T T T T T T T T
10 chr10_67668352 0 67668352 C G C C C C C C C C C C C C C C C C C C
10 chr10_67668504 0 67668504 T T T T T T T T C C C C T T T T T T T T
10 chr10_67678114 0 67678114 G G G G G G G G G G G G G G A A G G G G
10 chr10_67679375 0 67679375 A A A A A G A A A A A A A A A A A A A A
10 chr10_67689776 0 67689776 C C C C G G C C C C C C C C C C C C C C
10 chr10_67690257 0 67690257 T T T T T T T T T T T T T T T T G G T T
10 chr10_67690818 0 67690818 G G G G A A G G A A A A A A A A A A G G
10 chr10_67692015 0 67692015 T T T T T T T T C C C C T T T T T T T T
10 chr10_67695933 0 67695933 C C C C C C C C C C C C C C C C T T C C
10 chr10_67701991 0 67701991 T T T T T T T T T T T T T T G T T T T T
10 chr10_67703170 0 67703170 G G G G G G G G G G G G G G A G G G G G
10 chr10_67706990 0 67706990 G G G G G G G G G G G G G G A A G G G G
10 chr10_67720795 0 67720795 T T T T T T A T T T T T T T T T T T A A
10 chr10_67720901 0 67720901 A A A A A A A A A A A A C C A A A A A A
10 chr10_67723822 0 67723822 T T T T C T T T T T T T T T T T T T T T
10 chr10_67729029 0 67729029 T T T T C T T T T T T T C C T T T T T T
10 chr10_67731147 0 67731147 G G A A G G G G G G G G G G G G G G G G
10 chr10_67732285 0 67732285 T T T T T T C T T T T T T T T T T T T T
10 chr10_67737470 0 67737470 T T T T T T T T T T T T T T C T T T T T
10 chr10_67743925 0 67743925 C C C C C C C C C C C C C C C C A A C C
10 chr10_67744018 0 67744018 C C C C C T C C C C C C C C C C C C C C
10 chr10_67749365 0 67749365 A A A A A A A A A T A A A A A A A A A A
10 chr10_67752799 0 67752799 A A A A A A A A A A A A A A A G A A A A
10 chr10_67754986 0 67754986 C C C C C T C C T T T T C C C C C C C C
10 chr10_67761073 0 67761073 G G G G G G G G G G G G G T G G G G G G
10 chr10_67763841 0 67763841 T T T T T T T T C C C C T T T T T T T T
10 chr10_67763856 0 67763856 C C C C C C C C C T C C C C C C C C C C
10 chr10_67764876 0 67764876 A A A G A G A A A A A A G G G G G G A A
10 chr10_67771902 0 67771902 A G G G G G G G G G G G G G G G G G A A
10 chr10_67778382 0 67778382 A A A A A A A A A G A G A A A A A A A A
10 chr10_67778612 0 67778612 C T C C C C C T C C C C C C C C C C C C
10 chr10_67779772 0 67779772 G G G G G G G G G G A G G G G G G G G G
10 chr10_67782242 0 67782242 G G G G G G G G G G G G A G G G G G G G
10 chr10_67783272 0 67783272 C C C C C C C C C C C T C C C C C C T T
10 chr10_67784413 0 67784413 A A A A A A A A A A A G A A A A A A A A
10 chr10_67784734 0 67784734 T T C C C C T T T T T T T T T T T T T T
10 chr10_67784822 0 67784822 A A A G A A A A A A A A A A A A A A A A
10 chr10_67801523 0 67801523 T T T T T T T T C T T T T T T T T T T T
10 chr10_67812554 0 67812554 C G G G G G G G G G G G G G G G G G G G
10 chr10_67817192 0 67817192 C C C C C C C C C C C C C C T T C C C C
10 chr10_67818556 0 67818556 C C C C C C C C C T C C C C C C C C C C
10 chr10_67819906 0 67819906 A A A A A A A A A A A A A A C C A A A A
10 chr10_67823436 0 67823436 C C C C C C C C T T T T C C C C C C C C
10 chr10_67824471 0 67824471 G G A G G G G G G G G G G G G G G G G G
10 chr10_67829931 0 67829931 G T T T T T G G T T T T T T T T T T G G
10 chr10_67848659 0 67848659 C C C C C C C C C C C C C C C G C C C C
10 chr10_67851816 0 67851816 C C C T C C C C C C C C C C C C C C C C
10 chr10_67863791 0 67863791 C C C T C C C C C C C C C C C C C C C C
10 chr10_67867815 0 67867815 C C C T C C C C C C C C C C T T C C C C
10 chr10_67888918 0 67888918 A A A A A A A A A G A A A A A A A A A A
10 chr10_67890256 0 67890256 G G A A A A G G A A A A A A A A A A G G
10 chr10_67893353 0 67893353 G G G G G T G G G G G G G G G G G G G G
10 chr10_67895036 0 67895036 C C C C C C C C T T T T C C C C C C C C
10 chr10_67900534 0 67900534 G G G G G G G G G G G G G G A A G G G G
10 chr10_67901132 0 67901132 T T T T T T T T C C C C T T T T T T T T
10 chr10_67926307 0 67926307 C C C C C C C C C C A C C C C C C C C C
10 chr10_67930588 0 67930588 A A A A A A A A T T T T T T T T T T A A
10 chr10_67936415 0 67936415 C C T T C C C C C C C C T T T T T T C C
10 chr10_67936697 0 67936697 A A G G A A A A A A A A A A A A A A A A
10 chr10_67955654 0 67955654 C C T T C C C C C C C C C C C C C C C C
10 chr10_67956434 0 67956434 T T T T C C T T T T T T T T T T T T T T
10 chr10_67958375 0 67958375 A A A A A A A A T T T T A A A A A A A A
10 chr10_67962821 0 67962821 A A A A A A A A A A A A A A A A A G A A
10 chr10_67973687 0 67973687 C C T T T T C C T T T T T T T T T T C C
10 chr10_67975582 0 67975582 A A A A A A A A A A A A A C A A A A A A
10 chr10_67976904 0 67976904 C C T T T T C C T T T T T T T T T T C C
10 chr10_67977486 0 67977486 T T T T T T T T T T T T T T C C T T T T
10 chr10_67986642 0 67986642 A A A A A A A A A A A G A A A A A A A A
10 chr10_67992722 0 67992722 C C C C C C C C C C C C C C C G C C C C
10 chr10_67995172 0 67995172 G G G G G G G G C C C C G G G G G G G G
10 chr10_67998424 0 67998424 A A A A A A A A A A A A A G A A A A A A
10 chr10_68002002 0 68002002 T T T T T T T T T T T T T T C T T T T T
10 chr10_68002700 0 68002700 A A A A A A A A T T T T A A A A A A T T
10 chr10_68022097 0 68022097 G G G G G G G G G G A G G G G G G G G G
10 chr10_68025932 0 68025932 G G G G G G G G A A A A G G G G G G G G
10 chr10_68037186 0 68037186 A A A A A A A A G G G G A A A A A A A A
10 chr10_68039946 0 68039946 G G A G G G G G G G G G G G G G G G G G
10 chr10_68046908 0 68046908 C C C C C C C C C C C C C T C C C C C C
10 chr10_68051192 0 68051192 C C A C C C C C C C C C C C C C C C C C
10 chr10_68059865 0 68059865 C C C C C C C C T T T T C C C C C C C C
10 chr10_68066619 0 68066619 C C G G C C C C C C C C C C C C C C C C
10 chr10_68073031 0 68073031 C C C C C C C C C T T T C C C C C C C C
10 chr10_68076355 0 68076355 G G G G G G G G G T T T G G G G G G G G
10 chr10_68083598 0 68083598 T T C C T T T T T T T T T T T T T T T T
10 chr10_68087524 0 68087524 G G G G G G G G A A A A G G G G G G G G
10 chr10_68089837 0 68089837 G G G G G G G G G G G G G G G T G G G G
10 chr10_68096753 0 68096753 G G G G G G G G C C C C G G G G G G G G
10 chr10_68096830 0 68096830 C C C C C C C C C T T T C C C C C C C C
10 chr10_68097322 0 68097322 A A A A A A A A G G G G A A A A A A A A
10 chr10_68111519 0 68111519 A A A A A A A A A A A A A G A A A A A A
10 chr10_68112156 0 68112156 A A A A A A A A A A A G A A A A A A A A
10 chr10_68132616 0 68132616 T T T T T T T T T T T T C C T T T T T T
10 chr10_68132658 0 68132658 G G G G G G C G G G G G G G G G G G G G
10 chr10_68134481 0 68134481 T T T T T T T T T T T T G T T T T T T T
10 chr10_68137843 0 68137843 A A A A A A A A A A A G A A A A A A A A
10 chr10_68139894 0 68139894 C C C C C G C C C C C C C C C C C C C C
10 chr10_68145079 0 68145079 T T T T T T T T T T T T T T T T C C T T
10 chr10_68151569 0 68151569 G G G G G T G G G G G G G G G G G G G G
10 chr10_68161559 0 68161559 T T T T T T T T C C C C T T T T T T T T
10 chr10_68170504 0 68170504 T T T T T T T T T T T T C C T T T T T T
10 chr10_68173609 0 68173609 C C C C C C C C T T C T T T C C C C T T
10 chr10_68176235 0 68176235 G G G G G G G G G G G G A G G G G G G G
10 chr10_68184655 0 68184655 T T T T T T T T C C C C T T T T T T T T
10 chr10_68194800 0 68194800 A A A A A A A A G G G G A A A A A A A A
10 chr10_68195426 0 68195426 G G G G G G G G A A A A G G G G G G G G
10 chr10_68203645 0 68203645 T T T T T T T T T T T T T T C T T T T T
10 chr10_68205784 0 68205784 G G G G G G G G G G G G G G G G A G G G
10 chr10_68206192 0 68206192 A A A A A A A A G G G G A A A A A A A A
10 chr10_68216779 0 68216779 C C C T C T C C C C C C C C C C C C C C
10 chr10_68224780 0 68224780 G G G G G G G G G G G G G G G G A A G G
10 chr10_68224903 0 68224903 T T T T T T T T G T T T T T T T T T T T
10 chr10_68238930 0 68238930 T T T T T T T T C C C T T T T T T T T T
10 chr10_68257563 0 68257563 A A G G A A A A A A A A A A A A A A A A
10 chr10_68262583 0 68262583 C C C C C C C C C C C T C C C C C C C C
10 chr10_68265699 0 68265699 A A A A A A A A A A A A A A A A T T A A
10 chr10_68277332 0 68277332 C C C C C C C C C C C C A C C C C C C C
10 chr10_68292706 0 68292706 C C T T T T C C T T T T T T T T T T C C
10 chr10_68296242 0 68296242 C C C C C C C T C C C C C C C C C C C C
10 chr10_68300878 0 68300878 G G G G G G G G T T T T G G G G G G G G
10 chr10_68302555 0 68302555 A A A A A A A A A A A A A A A A G G A A
10 chr10_68310867 0 68310867 C C C C C C C C A C C C C C C C C C C C
10 chr10_68318975 0 68318975 A A A A A A A A A A A G A A A A A A A A
10 chr10_68320805 0 68320805 G G G G G G G G G G G G G G A A G G G G
10 chr10_68323338 0 68323338 G G G G G G G G A A A A G G G G G G G G
10 chr10_68326484 0 68326484 C C C C C C C C C C C C C T C C C C C C
10 chr10_68330708 0 68330708 C C C C C C C C T T T T C C C C C C C C
10 chr10_68330736 0 68330736 C C C C C T C C C C C C C C C C C C C C
10 chr10_68337925 0 68337925 A A A A A A A A G G G G A A A A A A A A
10 chr10_68344989 0 68344989 A A A A A G A A A A A A A A A A A A A A
10 chr10_68346256 0 68346256 T T T T T T T T G G G G T T T T T T T T
10 chr10_68354085 0 68354085 T T T T T T T T C C C C T T T T T T T T
10 chr10_68356178 0 68356178 A A A A A A A A G G G G A A A A A A A A
10 chr10_68363417 0 68363417 A A A A A A A A A A A A A A A A G G A A
10 chr10_68377697 0 68377697 A A C C C C A A C C C C C C C C C C A A
10 chr10_68382109 0 68382109 C C T T T T C C T T T T T T T T T T C C
10 chr10_68386761 0 68386761 G G G G G G G G G G G G G G A A G G G G
10 chr10_68387840 0 68387840 C C C C C C C C C C C C C C C C C T C C
10 chr10_68392589 0 68392589 G G G G G G G G A G G G G G G G G G G G
10 chr10_68393606 0 68393606 A A A A A A A A C C C C A A A A A A A A
10 chr10_68394360 0 68394360 T T T T T T T T C T C C T T T T T T T T
10 chr10_68401342 0 68401342 C C C C C C C C C C C C C T C C C C C C
10 chr10_68403471 0 68403471 T T T T T T T T G G G G T T T T T T T T
10 chr10_68404537 0 68404537 C C C C C C C C C C C C C C C T C C C C
10 chr10_68417952 0 68417952 A A G G G G A A G G G G G G G G G G A A
10 chr10_68420993 0 68420993 G G A A A A G G A A A A G G G G G G G G
10 chr10_68430968 0 68430968 A A A A A A A A A A A A A A G G A A A A
10 chr10_68432097 0 68432097 C C T T T T C C T T T T T T T T T T C C
10 chr10_68440177 0 68440177 C C C C C C C C C C C C C C A A C C C C
10 chr10_68445320 0 68445320 T T T T T T T T T T T T C T T T C T T T
10 chr10_68446372 0 68446372 A A A A A A A A A A A A A A A C A A A A
10 chr10_68449351 0 68449351 G G A A A A G G A G A A A A A A A A G G
10 chr10_68450898 0 68450898 T T T T T T T T A A A A T T T T T T T T
10 chr10_68453608 0 68453608 G G G G G G G G G T G G G G G G G G G G
10 chr10_68461969 0 68461969 A A A A A A A A A A A A A G A A A A A A
10 chr10_68464802 0 68464802 A A A A A G A A A A A A A A A A A A A A
10 chr10_68471364 0 68471364 A A A G A A A A A A A A A A A A A A A A
10 chr10_68479748 0 68479748 A A A A A A A A G G G G A A A A A A A A
10 chr10_68491707 0 68491707 A A A A A A A A A G A A A A A A A A A A
10 chr10_68503050 0 68503050 A A A G A A A A A A A A A A A A A A A A
10 chr10_68514580 0 68514580 A A A A A A A A A A A A A G A A A A A A
10 chr10_68516488 0 68516488 G G G G G G G G G T G G G G G G G G G G
10 chr10_68532555 0 68532555 T T T T C T T T T T T T T T T T T T T T
10 chr10_68532987 0 68532987 C T C C C C C C C C C C C C C C C C C C
10 chr10_68535658 0 68535658 G G G G G G G G G G G G A G G G G G G G
10 chr10_68547794 0 68547794 G G G G G G G G G G A G G G G G G G G G
10 chr10_68549027 0 68549027 T T T T T T T T G G T T T T T T T T T T
10 chr10_68551518 0 68551518 G G C C G G G G G G G G G G G G G G G G
10 chr10_68554836 0 68554836 G G G G G G G G G G G G A G G G G G G G
10 chr10_68558596 0 68558596 A A A A A A A A G G A G A A A A A A A A
10 chr10_68570322 0 68570322 G G G G G G A A A A A A G G G G G G G G
10 chr10_68577741 0 68577741 G G G G A G G G G G G G G G G G G G G G
10 chr10_68590096 0 68590096 C T C C C C C C C C C C C C C C C C C C
10 chr10_68590339 0 68590339 A A A A A A A A A A A A A A G G A A A A
10 chr10_68598341 0 68598341 C C C C T T C C C C C C C C C C C C C C
10 chr10_68614020 0 68614020 T T T T T T T T T T T T T T C T T T T T
10 chr10_68615795 0 68615795 G G G G G G A G G G G G G G G G G G G G
10 chr10_68632536 0 68632536 C C C C C C A C C C C C C C C C C C C C
10 chr10_68637413 0 68637413 A A A A A A A C A A A A A A A A A A A A
10 chr10_68642975 0 68642975 A A T T A T A A A A A A A A A A A A A A
10 chr10_68643455 0 68643455 A G G G G G G G G G G G G G G G G G A A
10 chr10_68643759 0 68643759 G G G G A G G G G G G G G G G G G G G G
10 chr10_68644128 0 68644128 G G G G G G C G G G G G G G G G G G G G
10 chr10_68660951 0 68660951 A A A A A A A A C C C C A A A A A A A A
10 chr10_68669193 0 68669193 A A A A A A A A A G A A A A A A A A A A
10 chr10_68681654 0 68681654 G G A A A G G G G G G G G G G G G G G G
10 chr10_68682102 0 68682102 G G G G G G G G A A A A G G G G G G G G
10 chr10_68686506 0 68686506 C C C C C C C C C C C C C C C C C T C C
10 chr10_68692468 0 68692468 C C C C C T C C C C C C C C C C C C C C
10 chr10_68701389 0 68701389 C C C C T T C C C C C C C C C C C C C C
10 chr10_68704164 0 68704164 C C C C C C C C C C C C A A C C C C C C
10 chr10_68715988 0 68715988 T T T T T T T T C C C C T T T T T T T T
10 chr10_68719718 0 68719718 A A A A A G A A A A A A A A A A A A A A
10 chr10_68725412 0 68725412 A A A A A A A A G G G G A A A A A A A A
10 chr10_68726474 0 68726474 T T T T T T T T T T T T C T T T T T T T
10 chr10_68729108 0 68729108 G G A A A G G G G G G G G G G G G G G G
10 chr10_68733601 0 68733601 A A A A A A A A C C C C A A A A A A A A
10 chr10_68733764 0 68733764 C C C C C T C C C C C C C C C C C C C C
10 chr10_68738338 0 68738338 A A A A A A A A G G G G A A A A A A A A
10 chr10_68738965 0 68738965 A G G G G G G G G G G G G G G G G G G G
10 chr10_68739575 0 68739575 C C C C C C C C T T T T C C C C C C C C
10 chr10_68753096 0 68753096 C C C C C C C C C C A A C C C C C C C C
10 chr10_68756534 0 68756534 C C C C C C C C A A A A C C C C C C C C
10 chr10_68761728 0 68761728 C C C C C C C C C C C C A C C C C C C C
10 chr10_68764185 0 68764185 A A A A A A A A C C C C A A A A A A A A
10 chr10_68764521 0 68764521 T T A A A A T T T T T T T T T T T T T T
10 chr10_68766313 0 68766313 C C C C C C C C C C C C C C C T C C C C
10 chr10_68768048 0 68768048 C C C C C C C C C C C C A C C C C C C C
10 chr10_68768278 0 68768278 A A A A A A A A A A A A A C A A A A A A
10 chr10_68768323 0 68768323 C C C C C C G G C C C C C C C C C C C C
10 chr10_68770440 0 68770440 T T T T T T T T T T T T T T C C T T T T
10 chr10_68774419 0 68774419 T T T T T T C C T T T T T T T T C C T T
10 chr10_68796010 0 68796010 C C C G C C C C C C C C C C C C C C C C
10 chr10_68797462 0 68797462 T T T T T T T T T T T T C T T T T T T T
10 chr10_68824161 0 68824161 C C C C C C T T C C C C C C C C C C C C
10 chr10_68834021 0 68834021 C C C C C G C C C C C C C C C C C C C C
10 chr10_68836746 0 68836746 G G G G G G G G G G G G A G G G G G G G
10 chr10_68840221 0 68840221 C C C C C C C C C C C C C T C C C C C C
10 chr10_68854073 0 68854073 C C C C C C G G C C C C C C C C C C C C
10 chr10_68858257 0 68858257 C C C C C C C C C T T T C C C C C C C C
10 chr10_68863678 0 68863678 C C C C C C C C T T T T C C C C C C T T
10 chr10_68875880 0 68875880 A A A A A C A A A A A A A A A A A A A A
10 chr10_68891336 0 68891336 C T T T T T T T T T T T T T T T T T T T
10 chr10_68892811 0 68892811 C T C C C C C C C C C C C C C C C C T T
10 chr10_68899250 0 68899250 T T C C C C T T T T T T T T T T T T T T
10 chr10_68900053 0 68900053 A A A A A A A A G G G G A A A A A A A A
10 chr10_68905050 0 68905050 T T T T T T T T T T T T T T T T C T T T
10 chr10_68907034 0 68907034 T T T T T T T T C C C C T T T T T T T T
10 chr10_68907291 0 68907291 A A A A A A A A G G G G A A A A A A A A
10 chr10_68908021 0 68908021 G G G G G G G G A A A A G G G G G G G G
10 chr10_68913424 0 68913424 A A A A A A A A C C C C A A A A A A A A
10 chr10_68917537 0 68917537 A A A A A A A A A A A A A A A A A T A A
10 chr10_68918901 0 68918901 G G G G G G G G G G G G C G G G G G G G
10 chr10_68919342 0 68919342 C C C C C T C C C C C C C C C C C C C C
10 chr10_68919492 0 68919492 C C C C C C C C C T C C C C C C C C C C
10 chr10_68932857 0 68932857 C C C C C C C C C C C C C C T T C C C C
10 chr10_68933489 0 68933489 T T T T T T T T T T T T C T T T T T T T
10 chr10_68936879 0 68936879 G G G G G G G G T T T T G G G G G G G G
10 chr10_68937591 0 68937591 C C C C C C C C C T T T C C C C C C C C
10 chr10_68939628 0 68939628 G G G G C G G G G G G G G G G G G G G G
10 chr10_68941463 0 68941463 C C C C C C C C C C T T C C C C C C C C
10 chr10_68956349 0 68956349 G G G G G G G G G G G G A A A A G G G G
10 chr10_68956465 0 68956465 T T T T T T T T T T T T G G G G G G T T
10 chr10_68957169 0 68957169 C C C C C C C C C C C C T T C C C C C C
10 chr10_68957825 0 68957825 A A A A A A A A A A A A A G A A A A A A
10 chr10_68966062 0 68966062 A A A A A A A A A A A A A A A A G G A A
10 chr10_68971212 0 68971212 T T T T T T T T C C C C T T T T T T T T
10 chr10_68973040 0 68973040 A G A A A A A A A A A A A A A A A A G G
10 chr10_68975956 0 68975956 A A A A A A A A A A A A G G A A A A A A
10 chr10_68983586 0 68983586 A A A A A G A A A A A A A A A A A A A A
10 chr10_68984493 0 68984493 A A A G A A A A A A A A A A A A A A A A
10 chr10_68992360 0 68992360 C C C C C C C C C C C C C G C C C C C C
10 chr10_68997990 0 68997990 C C G G C G C C C C C C C C C C C C C C
10 chr10_69003437 0 69003437 C C C C C C C C C C C C C C T T C C C C
10 chr10_69008637 0 69008637 A A A A A A A A A A A A A A A A G G A A
10 chr10_69010473 0 69010473 G G G G G G G G G G G G G G G G A A G G
10 chr10_69023283 0 69023283 T T C T C T T T T T T T T T T T T T T T
10 chr10_69031736 0 69031736 C C C C C C C C A A A A C C C C C C C C
10 chr10_69032341 0 69032341 C C G G C G C C C C C C C C C C C C C C
10 chr10_69033545 0 69033545 C C C C C C C C T T T T C C C C C C C C
10 chr10_69037155 0 69037155 G G C C C C G G C C C C C C C C C C G G
10 chr10_69042884 0 69042884 A G G G G G A G G G G G G G G G G G G G
10 chr10_69051026 0 69051026 C C C C C C C C G G G G C C C C C C C C
10 chr10_69052412 0 69052412 T T C C C C T T T T T T T T T T T T T T
10 chr10_69086641 0 69086641 T T T T T T T T C C C C T T T T T T T T
10 chr10_69090765 0 69090765 T T T T T T T T G G G G G G T T G G T T
10 chr10_69093787 0 69093787 T T T T C T T T T T T T T T T T T T T T
10 chr10_69099160 0 69099160 A A A A A A A A A A A A A G A A A A A A
10 chr10_69105104 0 69105104 G G G G G G G G A A G G G G G G G G G G
10 chr10_69107519 0 69107519 C C T T C C C C T T T T C C C C T T C C
10 chr10_69108427 0 69108427 G G G G G G G G T T T T G G G G G G G G
10 chr10_69109480 0 69109480 A A C C C C A A A A A A A A A A A A A A
10 chr10_69114488 0 69114488 C C C C C C C C C C C C C C G G C C C C
10 chr10_69119053 0 69119053 T T T T T T T T T T T T T T G G T T T T
10 chr10_69119909 0 69119909 C C C C C C C C C C C C C C C C C T C C
10 chr10_69120842 0 69120842 A G A A A A A A A A A A A A A A A A A A
10 chr10_69120963 0 69120963 T T T T G T T T T T T T T T T T T T T T
10 chr10_69122163 0 69122163 G G C C C C G G G G G G G G G G G G G G
10 chr10_69124504 0 69124504 T T T T T T T T T T T T T T C C T T T T
10 chr10_69128360 0 69128360 G G G G G G G G A A A A G G G G G G G G
10 chr10_69133119 0 69133119 A A A A A A A A A A A G A A A A A A A A
10 chr10_69137856 0 69137856 C C C C C T C C C C C C C C C C C C C C
10 chr10_69140214 0 69140214 T T T T T T T T T T T T T T G G T T T T
10 chr10_69140332 0 69140332 C C C C C C C C T T T T C T C C C C T T
10 chr10_69142295 0 69142295 T T T T T T T T A A A A T T T T T T T T
10 chr10_69142372 0 69142372 T T T T T T T T T T T T C C C C C C T T
10 chr10_69148282 0 69148282 G G G G G G G G A G G G G G G G G G G G
10 chr10_69151938 0 69151938 C C C C C T C C C C C C C C C C C C C C
10 chr10_69154734 0 69154734 C C C C C T C C C C C C C C C C C C C C
10 chr10_69155433 0 69155433 G G G G G G G G T T T T G G G G G G G G
10 chr10_69156475 0 69156475 C C C C C T C C C C C C C C C C C C C C
10 chr10_69156615 0 69156615 G G G G C G G G G G G G G G G G G G G G
10 chr10_69163386 0 69163386 C C C C C C C C G G G G C C C C C C C C
10 chr10_69164252 0 69164252 C C C C C C C C T T T T C C C C C C C C
10 chr10_69165117 0 69165117 C C C C C C C C C C C C C T C C C C C C
10 chr10_69168760 0 69168760 G G G G G G G G A A A A G G G G G G G G
10 chr10_69173646 0 69173646 G G G G G G G G G G G G T T T T T T G G
10 chr10_69181755 0 69181755 T T C C C C C C C C C C C C C C C C T T
10 chr10_69191103 0 69191103 C C C C C C C C G G G G C C C C C C C C
10 chr10_69194336 0 69194336 A A A A A A A A A A A A A A G G A A A A
10 chr10_69198613 0 69198613 T T C C T T T T T T T T T T T T T T T T
10 chr10_69200427 0 69200427 A A A A A A A A C C C C A A A A A A A A
10 chr10_69208030 0 69208030 C C C C C C C C G G G G C C C C C C C C
10 chr10_69212847 0 69212847 A A A A A A A A A A A A A T A A A A A A
10 chr10_69224507 0 69224507 C C C C C C C C C C C C A C C C C C C C
10 chr10_69226171 0 69226171 G G G G G G A G G G G G G G G G G G G G
10 chr10_69226917 0 69226917 A A A A A A A G A A A A A A A A A A A A
10 chr10_69227100 0 69227100 G G G G G G G G G G G G G T G G G G G G
10 chr10_69245404 0 69245404 C C C C C C C C T T T T C C C C C C C C
10 chr10_69248635 0 69248635 C C C C C C C C G G G G C C C C C C C C
10 chr10_69250527 0 69250527 T T C C C C T T C C C C C C C C C C T T
10 chr10_69272212 0 69272212 C C C C C C C C A C C C C C C C C C C C
10 chr10_69285829 0 69285829 G G G G T T G G G G G G G G G G G G G G
10 chr10_69289368 0 69289368 C C C C C C C C C C C C C C C C A C C C
10 chr10_69292153 0 69292153 G G G G G G G G A A A A G G G G G G G G
10 chr10_69304465 0 69304465 T T T T C T T T T T T T T T T T T T T T
10 chr10_69312184 0 69312184 C C C C C C C C C C C C C C C C C T C C
10 chr10_69313151 0 69313151 G T G G G G G T G G G G G G G G G G G G
10 chr10_69321209 0 69321209 A G G G G G A G G G G G G G G G G G G G
10 chr10_69321734 0 69321734 G G A A A A G G G G G G A A A A A A G G
10 chr10_69323811 0 69323811 C T C C C C C T C C C C C C C C C C C C
10 chr10_69336858 0 69336858 C C C C C C C C A A A A C C C C C C C C
10 chr10_69350694 0 69350694 A A A A A A A A A A A A A A A A G G A A
10 chr10_69352050 0 69352050 G G G G A G G G G G G G G G G G G G G G
10 chr10_69352509 0 69352509 A A C C C C A A A A A A A A A A A A A A
10 chr10_69353366 0 69353366 G G G G G G G G G T G G G G G G G G G G
10 chr10_69357208 0 69357208 A A A A A T A A A A A A A A A A A A A A
10 chr10_69368688 0 69368688 C C C C C C C C C C C C C C T T C C C C
10 chr10_69379244 0 69379244 G G A A G G G G G G G G G G G G G G G G
10 chr10_69380546 0 69380546 C C T T C T C C C C C C C C C C C C C C
10 chr10_69382552 0 69382552 G G T T G T G G G G G G G G G G G G G G
10 chr10_69386717 0 69386717 G G G G G G C G G G G G G G G G G G G G
10 chr10_69390233 0 69390233 G G G G G G G G C G C C G G G G G G G G
10 chr10_69390298 0 69390298 G G G G G G G G G G G G G G T T G G G G
10 chr10_69392191 0 69392191 T T T T T T T T T T T T A T T T T T T T
10 chr10_69398006 0 69398006 C C C C C C C C C C C C A C C C C C C C
10 chr10_69408359 0 69408359 C C C C C G C C C C C C C C C C C C C C
10 chr10_69422322 0 69422322 G G G G G G G G G T G T G G G G G G G G
10 chr10_69422903 0 69422903 T T T T T T T T T T T T T T T T C C T T
10 chr10_69428895 0 69428895 A G A A A A G G A A A A A A A A A A G G
10 chr10_69429106 0 69429106 T T C T T T T T T T T T T T T T T T T T
10 chr10_69431744 0 69431744 T T T T T T T T C T T T T T T T T T T T
10 chr10_69445590 0 69445590 G G G G G G A G G G G G G G G G G G G G
10 chr10_69447554 0 69447554 C C C C C C C C G G G G C C C C C C C C
10 chr10_69449159 0 69449159 A A A A A A A A A A A A A A C C A A A A
10 chr10_69455959 0 69455959 G G A A A A G G A A A A A A A A A A G G
10 chr10_69457099 0 69457099 A A A A A A A A A A A A A G A A A A A A
10 chr10_69466357 0 69466357 C C C C C C C C C C C T C C C C C C C C
10 chr10_69473122 0 69473122 A A A A A A A A A A A A G G A A A A A A
10 chr10_69475794 0 69475794 A A G G G G G G G G G G G G G G G G G G
10 chr10_69479030 0 69479030 T T T T A T T T T T T T T T T T T T T T
10 chr10_69480723 0 69480723 C C C C C C C C C C A C C C C C C C C C
10 chr10_69486444 0 69486444 A A A A A A A A G G G G A A A A A A A A
10 chr10_69492396 0 69492396 G G G G G G G G A A A A G G G G G G G G
10 chr10_69492661 0 69492661 G G A A A A A G A A A A A A A A A A A A
10 chr10_69496869 0 69496869 A A A A A A A A A A A A G G A A A A A A
10 chr10_69507578 0 69507578 T T T T T T T T T T T T C T T T T T T T
10 chr10_69510518 0 69510518 C C C C C C C C T T T T C C C C C C C C
10 chr10_69517920 0 69517920 G G G G G G G T G G G G G G G G G G G G
10 chr10_69518142 0 69518142 T T G G G G T T G G G G T T T T T T T T
10 chr10_69530307 0 69530307 T T T T T T T T T T T T T T T T C C T T
10 chr10_69533244 0 69533244 G G G G G G G G A A A A G G G G G G G G
10 chr10_69535441 0 69535441 A A A A A A A A A A A A A C A A A A A A
10 chr10_69536586 0 69536586 C C C C C C C C C C C C C C C C C T C C
10 chr10_69539891 0 69539891 A A A A A A A A A A A A A A A A T T A A
10 chr10_69546520 0 69546520 G G G G G G G G G G G G G T G G G G G G
10 chr10_69557199 0 69557199 A A A A A A A A A A A A A A G G A A A A
10 chr10_69563395 0 69563395 T T T T T T T T C C C C T T T T T T T T
10 chr10_69568540 0 69568540 A A A A A T A A A A A A A A A A A A A A
10 chr10_69572238 0 69572238 C C C C C C C C T T T T C C C C C C C C
10 chr10_69579982 0 69579982 G G G G G G G G G G G G A G G G G G G G
10 chr10_69581887 0 69581887 C C C C C C C C T T T T C C C C C C C C
10 chr10_69590616 0 69590616 C C C C C C C C T T T T C C C C C C C C
10 chr10_69593824 0 69593824 T T T T T T T T T T T T T T T T C C T T
10 chr10_69595754 0 69595754 A A A A A A A A A A A A A G A A A A A A
10 chr10_69597734 0 69597734 C C C C C C C C T T T T C C C C C C C C
10 chr10_69598077 0 69598077 G G G G G G G G G G G G A A G G G G G G
10 chr10_69604201 0 69604201 G G G G G G G G G G G G G G A A G G G G
10 chr10_69605490 0 69605490 C C C C C C C C T T T T C C C C C C C C
10 chr10_69605703 0 69605703 T T T T T T A T T T T T T T T T T T T T
10 chr10_69608066 0 69608066 G G G G G G G G T T T T G G G G G G G G
10 chr10_69613280 0 69613280 C C C C C C C C C C C C C T C C C C C C
10 chr10_69619279 0 69619279 G G G G A G G G G G G G G G G G G G G G
10 chr10_69620943 0 69620943 T T T T T T T T C C C C T T T T T T T T
10 chr10_69623539 0 69623539 C C C C C C C C T T T T C C C C C C C C
10 chr10_69624320 0 69624320 G G G G G G G G A G A G G G G G G G G G
10 chr10_69626068 0 69626068 C C C C C T C C C C C C C C C C C C C C
10 chr10_69631147 0 69631147 G G G G G G G G G G G G A G G G G G G G
10 chr10_69633632 0 69633632 C C C C C C C C C C C C C C A A A A C C
10 chr10_69638258 0 69638258 C C C C C T C C C C C C C C C C C C C C
10 chr10_69659008 0 69659008 C C C C C C C C C C C T C C C C C C C C
10 chr10_69662138 0 69662138 T T T T T T T T C C T T T T T T T T T T
10 chr10_69664225 0 69664225 G G G G T T G G T T T T T T T T T T G G
10 chr10_69667901 0 69667901 C C C C C C C C C C T T C C C C C C C C
10 chr10_69669782 0 69669782 G G G G G G G G C C C C G G G G G G G G
10 chr10_69685030 0 69685030 G G G G G G G G G G G G C G G G G G G G
10 chr10_69691947 0 69691947 C C C C C C C C A A A A C C C C C C C C
10 chr10_69695826 0 69695826 A A A A A A A A G G G G A A A A A A A A
10 chr10_69719314 0 69719314 A A A A A A A A A A G G A A A A A A A A
10 chr10_69721483 0 69721483 A A A A A A A A A A A A G G A A A A A A
10 chr10_69723183 0 69723183 C C C C C T C C C C C C C C C C C C C C
10 chr10_69734507 0 69734507 G G G G G G G G G G G G A A G G G G G G
10 chr10_69744313 0 69744313 C C C C C T C C C C C C C C C C C C C C
10 chr10_69747997 0 69747997 C C C C C C C C C C C C C T C C C C C C
10 chr10_69783531 0 69783531 C T T T T T C T T T T T T T T T T T T T
10 chr10_69809308 0 69809308 T T T T T T T T C C C C T T T T T T T T
10 chr10_69814992 0 69814992 C C C C C C C C C C C C C C G G C C C C
10 chr10_69824009 0 69824009 C C T T T T C C C C C C C C C C C C C C
10 chr10_69824137 0 69824137 C C T T T T C C C C C C C C C C C C C C
10 chr10_69833475 0 69833475 A A A G A A A A A A A A A A A A A A A A
10 chr10_69836797 0 69836797 C C C C C C C C T T T T C C C C C C C C
10 chr10_69843721 0 69843721 A A A A A A A A C C C C A A A A A A A A
10 chr10_69853806 0 69853806 T T T T T T T T T T T T C C C C C C T T
10 chr10_69865118 0 69865118 G G T T T T G G T T T T T T T T T T G G
10 chr10_69865665 0 69865665 T T T T G T T T T T T T T T T T T T T T
10 chr10_69877530 0 69877530 C C C C C C C C G G G G C C C C C C C C
10 chr10_69886351 0 69886351 G G G G G G G G G G G G G G A A G G G G
10 chr10_69890827 0 69890827 T T T T T T T T G G G G T T T T T T T T
10 chr10_69891167 0 69891167 T T T T T T T T T T T T T T T T G G T T
10 chr10_69901440 0 69901440 G G G G G G G G A A A A G G G G G G G G
10 chr10_69904166 0 69904166 A A G G G G A A A A A A A A G G A A A A
10 chr10_69932429 0 69932429 G G G G A G G G G G G G G G G G G G G G
10 chr10_69937838 0 69937838 G G G G G G G G G T T T G G G G G G G G
10 chr10_69942534 0 69942534 C C C C C C C C T T T T C C C C C C C C
10 chr10_69945574 0 69945574 G G G G G G G G A G A A G G G G G G G G
10 chr10_69954274 0 69954274 A A A A A A A A A G A A A A A A A A A A
10 chr10_69955443 0 69955443 G G G G G G G G G T G G G G G G G G G G
10 chr10_69959264 0 69959264 A A A A A A A A A A A A A G A A A G A A
10 chr10_69962076 0 69962076 G G G G G G G G A A A A G G G G G G G G
10 chr10_69965687 0 69965687 T T T T T T T T G G G G T T T T T T T T
10 chr10_69978963 0 69978963 A A A A A A A A G G G G A A A A A A A A
10 chr10_69979888 0 69979888 A A G G G G A G G G G G G G G G G G A A
10 chr10_69980227 0 69980227 G G G G G G G G G G G G G G G G A A G G
10 chr10_69984031 0 69984031 G G G G G G G G T T T T G G G G G G G G
10 chr10_69991789 0 69991789 C C C C C C C C C C C C C C C C T T C C
10 chr10_69991831 0 69991831 T T C C C C C T C C C C C C C C C C T T
10 chr10_69994049 0 69994049 C C C C C C C C C C C C C C T T C C C C
10 chr10_69995885 0 69995885 A A A A A A A A G G G G A A A A A A A A
10 chr10_69997891 0 69997891 T T C C C T T T T T T T T T T T T T T T
10 chr10_70019716 0 70019716 A A G G A G A A A A A A A A A A A A A A
10 chr10_70020938 0 70020938 T T T T T T T T C T C T T T T T T T T T
10 chr10_70025435 0 70025435 G G G G C G G G G G G G G G G G G G G G
10 chr10_70028410 0 70028410 A A T T A T A A T T T T A A A A A A A A
10 chr10_70036097 0 70036097 G G G G G G G G A A A A G G G G G G G G
10 chr10_70036741 0 70036741 T T T T T T T T T T T T T T T T C T T T
10 chr10_70038918 0 70038918 C C C C C C C C T T T T C C C C C C C C
10 chr10_70042619 0 70042619 C C C C C C C C G G G G C C C C C C C C
10 chr10_70046029 0 70046029 C C C C C C C C T T T T C C C C C C C C
10 chr10_70046033 0 70046033 C C C C C C C C C C C C C C C C T T C C
10 chr10_70054966 0 70054966 C C A A A C C C C C C C C C C C C C C C
10 chr10_70058140 0 70058140 A A A A A A A A G G G G A A A A A A A A
10 chr10_70066520 0 70066520 G G G G G G G G G T T T G G G G G G G G
10 chr10_70070761 0 70070761 A A A A A A A A A A A G A A A A A A A A
10 chr10_70074048 0 70074048 A A A A A A A A A A A A A A A A A G A A
10 chr10_70083915 0 70083915 A A A A A A A A G G G G A A A A A A A A
10 chr10_70084118 0 70084118 A A A A A A A A A A A A G G A A A A A A
10 chr10_70090473 0 70090473 C C C C C C C C C C C C C C C C C T C C
10 chr10_70091408 0 70091408 T T T T T T T T C C C C T T T T T T T T
10 chr10_70092099 0 70092099 C T T T T T T T T T T T T T T T T T C C
10 chr10_70101744 0 70101744 G T G G G G G T G G G G G G G G G G G G
10 chr10_70101758 0 70101758 C C G G C C C C C C C C C C C C C C C C
10 chr10_70103181 0 70103181 C C C C C C C C A A A A C C C C C C C C
10 chr10_70107065 0 70107065 G G G G G G G G G G G G G G T T G G G G
10 chr10_70112462 0 70112462 T T T T T T T T A T A A T T T T T T T T
10 chr10_70113049 0 70113049 G G G G G G G G G G G G T T G G G G G G
10 chr10_70119565 0 70119565 G G C C C C G G G G G G G G G G G G G G
10 chr10_70119900 0 70119900 A A A A A C A A A A A A A A A A A A A A
10 chr10_70134897 0 70134897 A A A A A A A G A A A A A A A A A A A A
10 chr10_70134976 0 70134976 C C C C C T C C C C C C C C C C C C C C
10 chr10_70139474 0 70139474 C C C C C T C C C C C C C C C C C C C C
10 chr10_70140099 0 70140099 A A A G A A A A A A A A A A A A A A A A
10 chr10_70141046 0 70141046 G G G G G G G G T T T T G G G G G G G G
10 chr10_70142739 0 70142739 A A A A A A A A A C A A A A A A A A A A
10 chr10_70144937 0 70144937 T T T T T T T T C C C C C C T T C C T T
10 chr10_70156080 0 70156080 A A A A A G A A A A A A A A A A A A A A
10 chr10_70162010 0 70162010 T T T T T T T T T T T T G T T T T T T T
10 chr10_70173912 0 70173912 G G A A G G G G G G G G G G G G G G G G
10 chr10_70179389 0 70179389 C C C C C C C C C C C C C G C C C C C C
10 chr10_70180210 0 70180210 G G G G G T G G G G G G G G G G G G G G
10 chr10_70191698 0 70191698 C C C C C T C C C C C C C C C C C C C C
10 chr10_70196392 0 70196392 A A A A A G A A A A A A A A A A A A A A
10 chr10_70196735 0 70196735 G G G G G T G G G G G G G G G G G G G G
10 chr10_70199541 0 70199541 C C G G C C C C C C C C C C C C C C C C
10 chr10_70202885 0 70202885 C C C C C C C C T T T T C C C C C C C C
10 chr10_70205258 0 70205258 A A A A A A A A G G G G A A A A A A A A
10 chr10_70208752 0 70208752 G G C G C G G G G G G G G G G G G G G G
10 chr10_70220285 0 70220285 A A A A A A A G A A A A A A A A A A A A
10 chr10_70223064 0 70223064 G G A G G G G G G G G G G G G G G G G G
10 chr10_70229450 0 70229450 C C T T C C C C C C C C C C C C C C C C
10 chr10_70231945 0 70231945 T T T T T T T T T T T T T T A A T T T T
10 chr10_70235106 0 70235106 C C C C C C C C C C C C C T C C C C C C
10 chr10_70236318 0 70236318 T T C C C C C T C C C C C C C C C C T T
10 chr10_70249854 0 70249854 G G G G G G G G G G A A G G G G G G G G
10 chr10_70269967 0 70269967 C C C C C C C C C G C C C C C C C C C C
10 chr10_70272936 0 70272936 G G A A A A G G A A A A A A A A A A G G
10 chr10_70274458 0 70274458 T T T T T T T T T T T T T T T T C T T T
10 chr10_70281362 0 70281362 T T C C C C T T C C C C C T C C C C T T
10 chr10_70295822 0 70295822 G G T T T T G G T T T T T T T T T T G G
10 chr10_70315307 0 70315307 G G G G A G G G G G G G G G G G G G G G
10 chr10_70316472 0 70316472 G G G G G G G G G G G G G G G G C G G G
10 chr10_70323576 0 70323576 A A A A A A A A A A G G A A A A A A A A
10 chr10_70327235 0 70327235 C C C C C C C C T T T T C C C C C C C C
10 chr10_70328870 0 70328870 T T T T T T C T T T T T T T T T T T T T
10 chr10_70330230 0 70330230 C C C C C C C C T T T T C C C C C C C C
10 chr10_70334717 0 70334717 A A A A A A A A A A A A A G A A A A A A
10 chr10_70342558 0 70342558 G G T T T T G T T T T T T T T T T T T T
10 chr10_70361857 0 70361857 T T T T T T T T T T T T T T C C T T T T
10 chr10_70364593 0 70364593 G G G G A G G G G G G G G G G G G G G G
10 chr10_70368335 0 70368335 A A A A A G A A A A A A A A A A A A A A
10 chr10_70377766 0 70377766 G G G G A G G G G G G G G G G G G G G G
10 chr10_70381962 0 70381962 G G G T G G G G G G G G G G G G G G G G
10 chr10_70401645 0 70401645 A A A A A A A A G G G G A A A A A A A A
10 chr10_70405866 0 70405866 T T T T T T T T G G G G T T T T T T T T
10 chr10_70416910 0 70416910 T T C C T T T T T T T T C C C C C C T T
10 chr10_70420048 0 70420048 A A A A A A A G A A A A A A A A A A A A
10 chr10_70427286 0 70427286 T T T T T T T T T T T T G T T T T T T T
10 chr10_70433816 0 70433816 C C C C C C C C C C C C C C C C C G C C
10 chr10_70436127 0 70436127 C C C C T T C C C C C C C C C C C C C C
10 chr10_70447901 0 70447901 C C C C C T C C C C C C C C C C C C C C
10 chr10_70449604 0 70449604 A A A A A A A A A A A A A A T T A A A A
10 chr10_70466472 0 70466472 A A A C C C A A A A A A A A A A A A A A
10 chr10_70469615 0 70469615 A A A A A A A A A G A A A A A A A A A A
10 chr10_70472145 0 70472145 G G G G G G G G A A A A G G G G G G G G
10 chr10_70474678 0 70474678 G G G G G G G G G G A A G G G G A A G G
10 chr10_70475066 0 70475066 T T T T T T T T A A A A T T T T T T T T
10 chr10_70475454 0 70475454 G G A A G G G G G G G G G G G G G G G G
10 chr10_70489135 0 70489135 T T T T T T T T C T T T T T T T T T T T
10 chr10_70490756 0 70490756 A A A A A A A A T T T T A A A A A A A A
10 chr10_70495060 0 70495060 T T T T T T T T C C C C T T T T T T T T
10 chr10_70495376 0 70495376 C C G G C C C C C C C C C C C C C C C C
10 chr10_70513880 0 70513880 G G G G G G G G G G G G A G G G G G G G
10 chr10_70521641 0 70521641 G G G G G G G G A A A A G G G G G G G G
10 chr10_70527857 0 70527857 A G A A A A A A A A A A A A A A A A G G
10 chr10_70535453 0 70535453 T T T T T T T T C C C C T T T T T T T T
10 chr10_70540738 0 70540738 C C C C C C C C T T T T C C C C C C C C
10 chr10_70551779 0 70551779 T T T T C T T T T T T T T T T T T T T T
10 chr10_70552368 0 70552368 A A A A A A A A T T T T A A A A A A A A
10 chr10_70572864 0 70572864 G G G G C G G G G G G G G G G G G G G G
10 chr10_70576645 0 70576645 T T C T C T T T T T T T T T T T T T T T
10 chr10_70581500 0 70581500 G G G G G G G G T T T T G G G G G G G G
10 chr10_70589353 0 70589353 A A A A A A A A A G A A A A A A A A A A
10 chr10_70589511 0 70589511 G G A G G G G G G G G G G G G G G G G G
10 chr10_70595485 0 70595485 C C C C C C C C T T T T C C C C C C C C
10 chr10_70598524 0 70598524 A A A G A G A A A A A A A A A A A A A A
10 chr10_70603720 0 70603720 A A A A A A A A A A A A A C A A A A A A
10 chr10_70618000 0 70618000 T T T T T T T T G G G G T T T T T T T T
10 chr10_70619842 0 70619842 C C C C C C C G C C C C C C C C C C C C
10 chr10_70624371 0 70624371 A A A A A A A A A A A A A T A A A A A A
10 chr10_70644904 0 70644904 G G G G G G G G A A A A G G G G G G G G
10 chr10_70652745 0 70652745 G G G G G G G G G G G G A G G G G G G G
10 chr10_70656310 0 70656310 T T T T T T T T C T C C T T T T T T T T
10 chr10_70656873 0 70656873 A A A A A A A A A A A A A A A A G G A A
10 chr10_70667902 0 70667902 C C C C C C C C A A A A C C C C C C C C
10 chr10_70670993 0 70670993 C C C C C C C C T T T T C C C C C C C C
10 chr10_70671314 0 70671314 T T T T T T T T T T T T T T C C T T T T
10 chr10_70672852 0 70672852 A A G G G G G G G G G G G G G G G G G G
10 chr10_70687242 0 70687242 G G G G G G G G A A A A G G G G G G G G
10 chr10_70691707 0 70691707 G G G G G G G G A A A A G G G G G G G G
10 chr10_70694433 0 70694433 G G G G G G G G G G G G G G A A G G G G
10 chr10_70708367 0 70708367 G G G G A G G G G G G G G G G G G G G G
10 chr10_70708593 0 70708593 A A C C A A A A A A A A A A A A A A A A
10 chr10_70710963 0 70710963 A A A A A A A A A A A A A G A A G G A A
10 chr10_70722896 0 70722896 G G A A A G G G G G G G G G G G G G G G
10 chr10_70725188 0 70725188 C C A A C C C C C C C C C C C C C C C C
10 chr10_70727802 0 70727802 C C C C C G C C C C C C C C C C C C C C
10 chr10_70739167 0 70739167 T T T T C T T T T T T T T T T T T T T T
10 chr10_70743756 0 70743756 A A G G A A A A A A A A A A A A A A A A
10 chr10_70749488 0 70749488 A A A A A A A A A A A A A A G G A A A A
10 chr10_70749548 0 70749548 C C C C C C C C T T T T C C C C C C C C
10 chr10_70751121 0 70751121 T T T T C C T T T T T T T T T T T T T T
10 chr10_70753698 0 70753698 T T T T T T T T T T T T C T T T T T T T
10 chr10_70758044 0 70758044 A A G G G G A A G G G G G G G G G G G G
10 chr10_70759757 0 70759757 T T T T T T T T T T T T T T T T C C T T
10 chr10_70767116 0 70767116 G G G G A G G G G G G G G G G G G G G G
10 chr10_70767578 0 70767578 G G G G G G G G A A A A G G G G G G G G
10 chr10_70778330 0 70778330 T T T T C T T T T T T T T T T T T T T T
10 chr10_70787295 0 70787295 T T T T T T T T G G G G T T T T T T T T
10 chr10_70787862 0 70787862 G G G G G G G G A A A A G G G G G G G G
10 chr10_70791159 0 70791159 A A C C A A A A A A A A A A A A A A A A
10 chr10_70801250 0 70801250 T T C T C C T T T T T T T T T T T T T T
10 chr10_70801762 0 70801762 T T T T T T T T G T T T T T T T T T T T
10 chr10_70804597 0 70804597 G G A A A G G G G G G G G G G G G G G G
10 chr10_70813055 0 70813055 T T T T T T T T C C T T T T T T T T T T
10 chr10_70831301 0 70831301 T T T T T T T T C C C C T T T T T T T T
10 chr10_70833307 0 70833307 G G A G G G G G G G G G G G G G G G G G
10 chr10_70843409 0 70843409 C C C C C C C C C C C C C C C C A A C C
10 chr10_70846361 0 70846361 G G A A G G G G G G G G G G G G G G G G
10 chr10_70851044 0 70851044 A A A A A A A A A A A A A G A A A A A A
10 chr10_70852281 0 70852281 G G G G G G G G A G G G G G G G G G G G
10 chr10_70855237 0 70855237 A A A A A A A A G G G G A A A A A A A A
10 chr10_70864764 0 70864764 G G G G G G G G A A A A G G G G G G G G
10 chr10_70865658 0 70865658 C C C C C C C C A A A A C C C C C C C C
10 chr10_70875716 0 70875716 T T T T T T T T C C C C T T T T T T T T
10 chr10_70876805 0 70876805 A A A A A C A A A A A A A A A A A A A A
10 chr10_70898836 0 70898836 A A A A A A A A G G G G A A A A A A A A
10 chr10_70909459 0 70909459 T T T T T T T T G G G G T T T T T T T T
10 chr10_70914973 0 70914973 T T T T T T T T C C C C T T T T T T T T
10 chr10_70915472 0 70915472 G G T T T T G G T T T T T T T T T T G G
10 chr10_70917563 0 70917563 G G A A A A A A A A A A A A A A A A A A
10 chr10_70928204 0 70928204 C C C C C T C C C C C C C C C C C C C C
10 chr10_70929161 0 70929161 G G G G G G G G G G G G G G A A G G G G
10 chr10_70936818 0 70936818 G G G G G T G G G G G G G G G G G G G G
10 chr10_70936972 0 70936972 T T T T T T T T T T T T T T T T G T T T
10 chr10_70944959 0 70944959 G G G G G G G G T T T T G G G G G G G G
10 chr10_70945744 0 70945744 G G G G G G A G G G G G G G G G G G G G
10 chr10_70948208 0 70948208 T T A A T T T T T T T T T T T T T T T T
10 chr10_70950531 0 70950531 A A A A A A A A A A A A A A A A G G A A
10 chr10_70954146 0 70954146 T T T T T T T T C C C C T T T T T T T T
10 chr10_70956168 0 70956168 C C C C C C C C C C G G C C C C C C C C
10 chr10_70962224 0 70962224 G G G G G G G G A A A A G G G G G G G G
10 chr10_70973725 0 70973725 C C C C C C C C G G G G C C C C C C C C
10 chr10_70974820 0 70974820 C C C C C C C C T T T T C C C C C C C C
10 chr10_70976710 0 70976710 A A A A A C A A A A A A A A A A A A A A
10 chr10_70979286 0 70979286 G G G G G G G G C C C C G G G G G G G G
10 chr10_70987375 0 70987375 T T T T T T T T C C C C T T T T T T T T
10 chr10_70992102 0 70992102 C C A C C C C C C C C C C C C C C C C C
10 chr10_70997882 0 70997882 G G A G G G G G G G G G G G G G G G G G
10 chr10_70999133 0 70999133 C C C C C C C C C C C C C C T T C C C C
10 chr10_71014003 0 71014003 G G A A G G G G G G G G G G G G G G G G
10 chr10_71015053 0 71015053 T T T T G T T T G G G G T T T T T T T T
10 chr10_71020246 0 71020246 G G A A G G G G A A A A A A A A A A G G
10 chr10_71021861 0 71021861 C C C C A C C C C C C C A A A A A A C C
10 chr10_71023826 0 71023826 G G G G G G G G A A A A G G G G G G G G
10 chr10_71024032 0 71024032 C C C C C C C C C C C C A A C C C C C C
10 chr10_71025118 0 71025118 A A A A A A A A A A A G A A A A A A A A
10 chr10_71035758 0 71035758 G G G G G T G G G G G G G G G G G G G G
10 chr10_71045177 0 71045177 C T C C C C C C C C C C C C C C C C C C
10 chr10_71054791 0 71054791 G G G G G G G G A A A A G G G G G G G G
10 chr10_71057628 0 71057628 A A A A A A A A A A A A A A G G A A A A
10 chr10_71063639 0 71063639 C C C C C T C C C C C C C C C C C C C C
10 chr10_71065068 0 71065068 A A A A A A A A T T T T A A A A A A A A
10 chr10_71078311 0 71078311 G G G G G G G G G G G G C G G G G G G G
10 chr10_71084978 0 71084978 C C C C C C C C C C C C C C C C C T C C
10 chr10_71086158 0 71086158 T T A A A A T T T T T T T T T T T T T T
10 chr10_71109463 0 71109463 T T T T T T G T T T T T T T T T T T T T
10 chr10_71111987 0 71111987 T T T T T T T T T T T T T T T T C T T T
10 chr10_71119846 0 71119846 G G G G G G G G G G G G G G G G A G G G
10 chr10_71123615 0 71123615 A C A A A A A C A A A A A A A A A A A A
10 chr10_71127172 0 71127172 G G G G G G G G G G G G G G G G A A G G
10 chr10_71130924 0 71130924 A A A A A A A A T T T T A A A A A A A A
10 chr10_71146298 0 71146298 G G T T T T G G G G G G G G G G G G G G
10 chr10_71149024 0 71149024 G G G G G G G G G G G G A A G G G G G G
10 chr10_71149500 0 71149500 A A A A A A A A A G A A A A A A A A A A
10 chr10_71155994 0 71155994 T T T T T T T T C C C C T T T T T T T T
10 chr10_71156322 0 71156322 T T T T T T T T T T T T T T T T C C T T
10 chr10_71159328 0 71159328 C C C C C T C C C C C C C C C C C C C C
10 chr10_71166116 0 71166116 T T T T G G T T T T T T T T T T T T T T
10 chr10_71167833 0 71167833 C C C C C C C C T T T T C C C C C C C C
10 chr10_71169093 0 71169093 G G G G G G G G A G G G G G G G G G G G
10 chr10_71179498 0 71179498 A A A C A A A A A A A A A A A A A A A A
10 chr10_71187581 0 71187581 A A A A A A A A A A A C A A A A A A A A
10 chr10_71194716 0 71194716 T T T T T T T T T T T T T T T T C C T T
10 chr10_71195883 0 71195883 G G C G G G G G G G G G G G G G G G G G
10 chr10_71207105 0 71207105 C C C C C C C C A A A A C C C C C C C C
10 chr10_71212447 0 71212447 T T T T A A T T T T T T T T T T T T T T
10 chr10_71218015 0 71218015 G G G G G G G G A A A A G G G G G G G G
10 chr10_71218120 0 71218120 G G G G A A G G A A A A A A A A A A G G
10 chr10_71220953 0 71220953 A A A A A A A A G G G G A A A A A A A A
10 chr10_71221245 0 71221245 G G G G G G G G A G A G G G G G G G G G
10 chr10_71223287 0 71223287 G G G G G G G G G T G T G G G G G G G G
10 chr10_71223916 0 71223916 G G G G G G G G G G G G G G G G A A G G
10 chr10_71224587 0 71224587 T T T T T T T T T T T T C T C C T T T T
10 chr10_71234553 0 71234553 G G G G C C G G G G G G G G G G G G G G
10 chr10_71237793 0 71237793 C C C C C C C C G G G G C C C C C C C C
10 chr10_71241573 0 71241573 C C C C C C C C G G G G C C C C C C C C
10 chr10_71241788 0 71241788 C C C C C C C C T T T T C C C C C C C C
10 chr10_71242064 0 71242064 G G G G G G A G A A A A G G G G G G A A
10 chr10_71243169 0 71243169 C C A A C C C C C C C C C C C C C C C C
10 chr10_71244305 0 71244305 C C C C C C C C C C C C C C T T C C C C
10 chr10_71253179 0 71253179 C C C C C C C C C C C C C T C C C C C C
10 chr10_71258398 0 71258398 G G C C C G G G G G G G G G G G G G G G
10 chr10_71264409 0 71264409 G G G G G G G G G G G G G G A A G G G G
10 chr10_71268588 0 71268588 A A A A A A A A A A A A C C A A A A A A
10 chr10_71269289 0 71269289 G G G G G G G G G G G G G G G G G T G G
10 chr10_71272818 0 71272818 A A A A A G A A A A A A A A A A A A A A
10 chr10_71275830 0 71275830 C C C C C C C C C C C C C G C C C C C C
10 chr10_71285739 0 71285739 A A A A A A A A G G G G A A A A A A A A
10 chr10_71286140 0 71286140 T T T T T T T T T T T T C C T T T T T T
10 chr10_71287127 0 71287127 A A A A A A A A A A A A A T A A A A A A
10 chr10_71297705 0 71297705 A A A A A C A A A A A A A A A A A A A A
10 chr10_71307339 0 71307339 C C C C C C C C C C C C C C A A C C C C
10 chr10_71308408 0 71308408 C C C C C T C C C C C C C C C C C C T T
10 chr10_71310789 0 71310789 G G G G A G G G G G G G G G G G G G G G
10 chr10_71310914 0 71310914 A A A A A A A A G G G G A A A A A A A A
10 chr10_71321233 0 71321233 T T T T T T T T T T T T T T C C T T T T
10 chr10_71332638 0 71332638 C C C C C C C C C C C C C T C C C C C C
10 chr10_71339911 0 71339911 A A A A A A A A A C A A A A A A A A A A
10 chr10_71344119 0 71344119 G G G G G G G G G G A G G G G G G G G G
10 chr10_71350963 0 71350963 T T T T T T T T T T G T T T T T T T T T
10 chr10_71351711 0 71351711 C C C C C C C C A A A A C C C C C C C C
10 chr10_71356019 0 71356019 C C C C C T C C C C C C C C C C C C C C
10 chr10_71356430 0 71356430 G G G G G G G G T T G T G G G G G G G G
10 chr10_71381795 0 71381795 T T T T T T T T T T T T T T G G T T T T
10 chr10_71381850 0 71381850 G G G G G G G G T T T T G G G G G G G G
10 chr10_71386609 0 71386609 A A A A A A A A A G A A A A A A A A A A
10 chr10_71388131 0 71388131 T T T T T T T T T T T T T T C C T T T T
10 chr10_71388595 0 71388595 A A A A A A A A A A A A A A G G A A A A
10 chr10_71389017 0 71389017 G G G G G G G G G G G G A G G G G G G G
10 chr10_71393302 0 71393302 G G G G G G G G A G A G G G G G G G G G
10 chr10_71396456 0 71396456 A A A A A A A A A G A A A A A A A A A A
10 chr10_71407548 0 71407548 C C C C C T C C C C C C C C C C C C C C
10 chr10_71408705 0 71408705 G G G G G G G G G G G G C G G G G G G G
10 chr10_71412815 0 71412815 G G G G G G G G G G G G A G G G G G G G
10 chr10_71412916 0 71412916 A A A A A A A A A A A T A A A A A A A A
10 chr10_71418849 0 71418849 A G A A A A G G G G G G A A A A A A G G
10 chr10_71423837 0 71423837 G G G G G G C G G G G G G G G G G G G G
10 chr10_71434873 0 71434873 G G G G G G G G A A A A G G A A G G G G
10 chr10_71437040 0 71437040 A A A A A A A A A A A G A A A A A A A A
10 chr10_71447536 0 71447536 C C C C A A C C C C C C C C C C C C C C
10 chr10_71451116 0 71451116 G G G G G G G G A A A A G G G G G G G G
10 chr10_71453066 0 71453066 A A A A A A A A A A A A G G A A A A A A
10 chr10_71453992 0 71453992 G G G G G G G G A A A A G G G G G G G G
10 chr10_71454214 0 71454214 T T T T C C T T T T T T T T T T T T T T
10 chr10_71462249 0 71462249 A C A A A A A A A A A A A A A A A A A A
10 chr10_71462691 0 71462691 A A G G A G A A A A A A A A G G G G A A
10 chr10_71474343 0 71474343 G G G G G G G G A A A A G G G G G G G G
10 chr10_71477497 0 71477497 G G G G G G G G A A A A G G G G G G G G
10 chr10_71480199 0 71480199 T T T T T T T T C C C C T T T T T T T T
10 chr10_71482330 0 71482330 T T T T C T T T T T T T T T T T T T T T
10 chr10_71486678 0 71486678 C C T T T T C C C C C C C C C C C C C C
10 chr10_71488317 0 71488317 A A A A A A A A A A A A A A C C A A A A
10 chr10_71489923 0 71489923 G G G G G G G G G G G G G G G G A A G G
10 chr10_71493793 0 71493793 C C C T C C C C C C C C C C C C C C C C
10 chr10_71518784 0 71518784 A A A A A A A A A A A A A A A A G G A A
10 chr10_71519620 0 71519620 T T T T T T T T C T C C T T T T T T T T
10 chr10_71520250 0 71520250 A A A A A A A A A A A A A G A A A A A A
10 chr10_71520955 0 71520955 G G G G G G G G G G G G C G G G G G G G
10 chr10_71521915 0 71521915 G G G G G G G G A G A A G G G G G G G G
10 chr10_71525669 0 71525669 T T C C T T T T T T T T T T T T T T T T
10 chr10_71527641 0 71527641 T T T T T T T T C C C C T T T T T T T T
10 chr10_71532383 0 71532383 G G G G G G G G G G G G G G A A G G G G
10 chr10_71537645 0 71537645 C C T T C C C C C C C C C C C C C C C C
10 chr10_71537995 0 71537995 C C C C C C C C C C C C C T C C C C C C
10 chr10_71539615 0 71539615 C C C C C C C C C C C C C T C C C C C C
10 chr10_71544870 0 71544870 A G G G G G A G G G G G G G G G G G G G
10 chr10_71553926 0 71553926 A G G G G G G G G G G G G G G G G G G G
10 chr10_71562948 0 71562948 T T C C C C C T C C C C C C C C C C T T
10 chr10_71567370 0 71567370 G G G G T T G G G G G G G G G G G G G G
10 chr10_71568097 0 71568097 A G A A A A A A A A A A A A A A A A G G
10 chr10_71568966 0 71568966 A A A A A A A A G G G G A A A A A A A A
10 chr10_71579122 0 71579122 G G G G G G G G G T G G G G G G G G G G
10 chr10_71584793 0 71584793 G G G G G G G G G G G G T T T T G G G G
10 chr10_71602341 0 71602341 T T T T T T T T T T C T T T T T T T T T
10 chr10_71604397 0 71604397 T T T T T T T T T T C T T T T T T T T T
10 chr10_71620969 0 71620969 A G A A A A G G A A A A A A A A A A A A
10 chr10_71624971 0 71624971 G G T T T T G G G G G G G G G G G G G G
10 chr10_71629470 0 71629470 T T T T T T T T T T T T T T A A T T T T
10 chr10_71631742 0 71631742 A A A A A A A A A A A A G G A A A A A A
10 chr10_71633673 0 71633673 T T T T T T T T T T T T A T T T T T T T
10 chr10_71636048 0 71636048 G G G G G G T T G G G G G G G G G G G G
10 chr10_71667308 0 71667308 G G G G G G G G G G G G G G G G A G G G
10 chr10_71670545 0 71670545 A A A A A A A A A A A A A A G G A A A A
10 chr10_71678095 0 71678095 T T C C C C T T C C C C C C C C C C T T
10 chr10_71678802 0 71678802 G G G G G G G G G G G G A A A A G G G G
10 chr10_71682160 0 71682160 A A A A A A A A A A A A A G A A A A A A
10 chr10_71683851 0 71683851 T T T T T T T T T T G T T T T T T T T T
10 chr10_71685012 0 71685012 G G G G G G G G C C C C G G G G G G G G
10 chr10_71685937 0 71685937 C C C C C C C C T T T T C C C C C C C C
10 chr10_71686246 0 71686246 C C C C C C C C T T T T C C C C C C C C
10 chr10_71687760 0 71687760 T T T T T T T T T T T T A T T T T T T T
10 chr10_71696352 0 71696352 G G G G G G G G G G G G G G G G C C G G
10 chr10_71703244 0 71703244 C C C C C C C C A A A A C C C C C C C C
10 chr10_71705412 0 71705412 T T T T T T T T T T T T T T A A T T T T
10 chr10_71707301 0 71707301 C C C G C C C C C C C C C C C C C C C C
10 chr10_71710577 0 71710577 G G G G G G G G C C C C G G G G G G G G
10 chr10_71714202 0 71714202 A A G G G G A A A A A A A A A A A A A A
10 chr10_71716578 0 71716578 A A A A A A A A G G G G A A A A A A A A
10 chr10_71717855 0 71717855 G G G G G G G G A A A A G G G G G G G G
10 chr10_71720192 0 71720192 T T T T T T T T G G G G T T T T T T T T
10 chr10_71727539 0 71727539 C C T T C C C C C C C C C C C C C C C C
10 chr10_71730443 0 71730443 G G G G G G G G G G G G A G G G G G G G
10 chr10_71746028 0 71746028 A A A A A A A A A T A A A A A A A A A A
10 chr10_71746404 0 71746404 T T T T T T T T C C C C T T T T T T T T
10 chr10_71751629 0 71751629 G G G G G G G G G G G G G G A A G G G G
10 chr10_71752835 0 71752835 T T T T T T T T C C T T T T T T T T T T
10 chr10_71756074 0 71756074 T T T T T T T T T T T T T T T T C C T T
10 chr10_71772523 0 71772523 G G G G G G G G G G G G G G G G C C G G
10 chr10_71774504 0 71774504 A A G G G G A A A A A A A A A A A A A A
10 chr10_71777951 0 71777951 G G G G G G G G G G A G G G G G G G G G
10 chr10_71778444 0 71778444 C C C C T T C C C C C C C C C C C C C C
10 chr10_71804155 0 71804155 G G G G G G G G G G G G G G G G T T G G
10 chr10_71828193 0 71828193 G G A G A A G G A A A A A A A A A A G G
10 chr10_71828261 0 71828261 A A A A A A A A G G A A A A A A A A A A
10 chr10_71830050 0 71830050 A A A A A A A A C C C C A A A A A A A A
10 chr10_71835322 0 71835322 T T C T T T T T T T T T C C C C C C T T
10 chr10_71843681 0 71843681 T T C T T T T T T T T T T T T T T T T T
10 chr10_71845620 0 71845620 G G A G A A G G G G G G G G G G G G G G
10 chr10_71850906 0 71850906 C C C C C C C C T T T T C C C C C C C C
10 chr10_71871819 0 71871819 C C C C C C C C C C C C C C T T C C C C
10 chr10_71873884 0 71873884 C C C C C C C C A A A A C C C C C C C C
10 chr10_71874123 0 71874123 T T T T T T T T T T T T T T T T C T T T
10 chr10_71876536 0 71876536 C C C C C C C C G G G G C C C C C C C C
10 chr10_71892032 0 71892032 A A A A A A A A A C C C A A A A A A A A
10 chr10_71895033 0 71895033 C C C C C C C C A A A A C C C C C C C C
10 chr10_71898199 0 71898199 G G G G A A G G G G G G G G G G G G G G
10 chr10_71904337 0 71904337 G G G G A A G G G G G G G G G G G G G G
10 chr10_71904494 0 71904494 G G G G G G G G G G G G G G A A G G G G
10 chr10_71907877 0 71907877 T T T T T T T T A T T T T T T T T T T T
10 chr10_71912337 0 71912337 G G G G G G G G G G G G G G G G A G G G
10 chr10_71918338 0 71918338 C C C C C C C C T T T T C C C C C C C C
10 chr10_71920000 0 71920000 T T T T T T T T T T T T T T T T C C T T
10 chr10_71923122 0 71923122 A T T T T T T T T T T T T T T T T T A A
10 chr10_71927430 0 71927430 C C C C C C C C C C C C C C T T C C C C
10 chr10_71927822 0 71927822 A A A A A A A A A A A A A A A A C C A A
10 chr10_71932737 0 71932737 A A A A A A A A A A A A A C A A A A A A
10 chr10_71935252 0 71935252 G G G G G G G G G G G G G T G G G G G G
10 chr10_71938765 0 71938765 T T T T T T T T G G G G T T T T T T T T
10 chr10_71941278 0 71941278 C C C C T T C C C C C C C C C C C C C C
10 chr10_71942814 0 71942814 G G A G G G G G G G G G G G G G G G G G
10 chr10_71946934 0 71946934 C T T T T T T T T T T T T T T T T T T T
10 chr10_71947906 0 71947906 T T T T T T T T C C C C T T T T T T T T
10 chr10_71954140 0 71954140 A A A A A A G G A A A A A A A A A A A A
10 chr10_71972771 0 71972771 G G G G G G G G A A A A G G G G G G G G
10 chr10_71977980 0 71977980 G G G G T T G G G G G G G G G G G G G G
10 chr10_71978868 0 71978868 G G T T T T G G T T T T T T T T T T G G
10 chr10_71980415 0 71980415 T T T T T T T T C C C C T T T T T T T T
10 chr10_71987228 0 71987228 C C C C C C C C C C C C G G C C C C C C
10 chr10_71991444 0 71991444 C C C C C C C C C C C C A C C C C C C C
10 chr10_72001012 0 72001012 G G G G G G G G G G G G G G G G C G G G
10 chr10_72021023 0 72021023 A A A A A A A A G G G G A A A A A A A A
10 chr10_72029971 0 72029971 C C C C C C C C T T T T C C C C C C C C
10 chr10_72033074 0 72033074 A A A G G G A A A A A A A A A A A A A A
10 chr10_72037694 0 72037694 A A A A A A A A G G G G A A A A A A A A
10 chr10_72041607 0 72041607 C C C C C C C C C C C C T T C C C C C C
10 chr10_72055960 0 72055960 C C C C C C C C T T T T C C C C T T C C
10 chr10_72064705 0 72064705 T T T T T T T T T T T T T T C C T T T T
10 chr10_72065509 0 72065509 G G C G G G G G G G G G G G G G G G G G
10 chr10_72071184 0 72071184 G G G G G G G G G G G G G G G G A G G G
10 chr10_72083065 0 72083065 A T T T T T T T T T T T T T T T T T A A
10 chr10_72083383 0 72083383 C C C C C C C C C C C C C T C C C C C C
10 chr10_72106738 0 72106738 C T C C C C C C C C C C C C C C C C T T
10 chr10_72125751 0 72125751 T T T T T T A A T T T T T T T T T T T T
10 chr10_72126942 0 72126942 C T C C C C C C C C C C C C C C C C C C
10 chr10_72141844 0 72141844 C C C C C C C C G G G G G G G G G G C C
10 chr10_72142100 0 72142100 C C A A C C C C C C C C C C C C C C C C
10 chr10_72147651 0 72147651 A A A T A A A A A A A A A A A A A A A A
10 chr10_72153329 0 72153329 T T T T T T T T C C C C T T T T T T T T
10 chr10_72154606 0 72154606 T T T T T T T T T T T T T T T T C C T T
10 chr10_72169341 0 72169341 C C C C C C A A C C C C C C C C C C C C
10 chr10_72183148 0 72183148 G G G G G G G G C C C C G G G G G G G G
10 chr10_72183217 0 72183217 A A A A A A G G A A A A A A A A A A A A
10 chr10_72186588 0 72186588 C C C C C C C C C C C C C T C C C C C C
10 chr10_72189080 0 72189080 C C C C C C G G C C C C C C C C C C C C
10 chr10_72191538 0 72191538 T T T T T T T T T T T T T T G G T T T T
10 chr10_72193419 0 72193419 C C C C C C G G C C C C C C C C C C C C
10 chr10_72204373 0 72204373 G G G T G G G G G G G G G G G G G G G G
10 chr10_72211579 0 72211579 T T C C C C T T C C C C C C C C C C T T
10 chr10_72212677 0 72212677 C C C C C C C C G G G G C C C C C C C C
10 chr10_72214332 0 72214332 G G G G G G G G G G G G A G G G G G G G
10 chr10_72216376 0 72216376 C C C C C C C C G G G G C C C C C C C C
10 chr10_72221652 0 72221652 A A A A A A A A A A A A A G A A A A A A
10 chr10_72243002 0 72243002 C C C C C C C C G G G G C C C C C C C C
10 chr10_72243392 0 72243392 C C C C C C C C C C C G C C C C C C C C
10 chr10_72245323 0 72245323 G G G G G G G G G G G G A G G G G G G G
10 chr10_72245346 0 72245346 C C T T C C C C C C C C C C C C C C C C
10 chr10_72259154 0 72259154 A A A A A A A A A A A A A G A A A A A A
10 chr10_72284145 0 72284145 T T T T T T T T C T T T T T T T T T T T
10 chr10_72284206 0 72284206 C C C C C C C C T T T T C C C C C C C C
10 chr10_72285988 0 72285988 A A A A A A A A A A A A G G G G G G A A
10 chr10_72291262 0 72291262 A A A A A A A A G G G G A A A A A A A A
10 chr10_72291979 0 72291979 A A A A A A A A C C C C A A A A A A A A
10 chr10_72293069 0 72293069 G G A A A A G G A A A A A A A A A A G G
10 chr10_72310412 0 72310412 T T T T T T T T C C C C T T T T T T T T
10 chr10_72319475 0 72319475 T T T T T T T T C T C T T T T T T T T T
10 chr10_72334342 0 72334342 C C C C C C C C C C C C A A A A A A C C
10 chr10_72334501 0 72334501 C C C C C C C C C C C C T T T T T T C C
10 chr10_72341256 0 72341256 T T T T T T T T T T T T T T A A T T T T
10 chr10_72342777 0 72342777 G G G G G G G G A A A A G G G G G G G G
10 chr10_72359077 0 72359077 C C C C C C C C C C C C T T C C C C C C
10 chr10_72361179 0 72361179 C C T T T T C C T T T T T T T T T T C C
10 chr10_72366356 0 72366356 G G G G G G G G G G G G G T G G G G G G
10 chr10_72371030 0 72371030 T T T T T T T T G G G G T T T T T T T T
10 chr10_72372898 0 72372898 A A A A A A A A A A A A A G A A A A A A
10 chr10_72377429 0 72377429 A G G G G G G G G G G G G G G G G G G G
10 chr10_72383271 0 72383271 T T T T C C T T T T T T T T T T T T T T
10 chr10_72385131 0 72385131 T T T T T T T T T T T T C C T T T T T T
10 chr10_72404314 0 72404314 G G A G G G G G G G G G G G G G G G G G
10 chr10_72407539 0 72407539 G G G G G G C C G G G G G G G G G G G G
10 chr10_72408572 0 72408572 C C C C C C C C C C C C C C C C A C C C
10 chr10_72413630 0 72413630 C C C C C C C C T T T T C C C C C C C C
10 chr10_72413787 0 72413787 A A A A A A A A G G G G A A A A A A A A
10 chr10_72420317 0 72420317 C C C C C C C C C C C C C C G G C C C C
10 chr10_72420426 0 72420426 C C C C C C C C C T C C C C C C C C C C
10 chr10_72438764 0 72438764 T T G G G G T T T T T T T T T T T T T T
10 chr10_72446837 0 72446837 A A A A A A A A A A A A C C A A A A A A
10 chr10_72454374 0 72454374 C T T T T T T T T T T T T T T T T T T T
10 chr10_72461999 0 72461999 A A A A A A A A A A A A A A G G A A A A
10 chr10_72479752 0 72479752 A C A A A A A A A A A A A A A A A A A A
10 chr10_72489826 0 72489826 G G G G G G G G G G G G A G G G G G G G
10 chr10_72494673 0 72494673 C T T T T T C T T T T T T T T T T T C C
10 chr10_72494976 0 72494976 T T T T C C T T T T T T T T T T T T T T
10 chr10_72496076 0 72496076 A G G G G G A G G G G G G G G G G G A A
10 chr10_72497604 0 72497604 T T T T T T T T T T T T T T T T C T T T
10 chr10_72498307 0 72498307 C C C C C C C C C C C C C G C C C C C C
10 chr10_72506392 0 72506392 T T T T T T T T T T T T T T T T C C T T
10 chr10_72515603 0 72515603 C C C C T T C C C C C C C C C C C C C C
10 chr10_72516941 0 72516941 C C C C C C C C T T T T C C C C C C C C
10 chr10_72521766 0 72521766 C C C C C C C C C C C C C T C C C C C C
10 chr10_72522261 0 72522261 C C C C C C C C T T T T C C C C C C C C
10 chr10_72526362 0 72526362 G G G G G G G G G G G G G G A A G G G G
10 chr10_72541064 0 72541064 G G G G G G G G G G G G A G G G G G G G
10 chr10_72541360 0 72541360 T T T T T T T T A A A A T T T T T T T T
10 chr10_72543426 0 72543426 C C C C C C C C T T T T C C C C C C C C
10 chr10_72546112 0 72546112 G G G G G G G G G G G G C G G G G G G G
10 chr10_72555001 0 72555001 G G G G G G G G A A A A G G G G G G G G
10 chr10_72555675 0 72555675 G G A A G G G G G G G G G G G G G G G G
10 chr10_72557595 0 72557595 A A A A A A A A A A A A A A T T A A A A
10 chr10_72573391 0 72573391 T T T T T T T T T T T T T T G G T T T T
10 chr10_72574395 0 72574395 G G A A A A G G G G G G G G G G G G G G
10 chr10_72575847 0 72575847 C C C C C C C C C C C C C C T T C C C C
10 chr10_72578969 0 72578969 C C G G G G C C G G G G G G G G G G C C
10 chr10_72586708 0 72586708 T T T T T T T T C C C C T T T T T T T T
10 chr10_72589352 0 72589352 G G G G G G G G A A A A G G G G G G G G
10 chr10_72589533 0 72589533 C C A A A A C C A A A A A A A A A A C C
10 chr10_72597312 0 72597312 G G G G G G G G A G G G G G G G G G G G
10 chr10_72598064 0 72598064 T T T T T T T T C C C C T T T T T T T T
10 chr10_72598915 0 72598915 T T C C C C T T C C C C C C C C C C T T
10 chr10_72608697 0 72608697 G G G G G G G G G G G G G G G G A G G G
10 chr10_72612539 0 72612539 A A A A A A A A A A A A A A G G A A A A
10 chr10_72614576 0 72614576 G G G G G G A G A A A A G G G G G G G G
10 chr10_72615536 0 72615536 G G A G G G G G G G G G G G G G G G G G
10 chr10_72616117 0 72616117 G G T T T T G G G G G G G G G G G G G G
10 chr10_72618527 0 72618527 T T G G G G T T T T T T T T T T T T T T
10 chr10_72625893 0 72625893 C C C T C C C C C C C C C C C C C C C C
10 chr10_72634015 0 72634015 A G G G G G G G G G G G G G G G G G A A
10 chr10_72635698 0 72635698 G G G G G G G G A A A A G G G G G G G G
10 chr10_72645141 0 72645141 A A A A T T A A A A A A A A A A A A A A
10 chr10_72654462 0 72654462 A G G G G G A A G G G G G G G G G G G G
10 chr10_72663458 0 72663458 G G G G A A G G A A A A G G G G G G G G
10 chr10_72667338 0 72667338 C C G G C C C C G G G G G G G G G G C C
10 chr10_72670557 0 72670557 T T A T T T T T T T T T T T T T T T T T
10 chr10_72675985 0 72675985 T T T T T T T T C C C C T T T T C C T T
10 chr10_72676435 0 72676435 T T C T T T T T T T T T T T T T T T T T
10 chr10_72677685 0 72677685 A A A A A A A A A A A A A A A A G G A A
10 chr10_72680184 0 72680184 A G G G G G G G G G G G G G G G G G A A
10 chr10_72694935 0 72694935 A A A A A A A A A A A A G G G G G G A A
10 chr10_72695959 0 72695959 G G G G G G G G G G G G A G G G G G G G
10 chr10_72700868 0 72700868 G G G G G G G G A A G G G G G G G G G G
10 chr10_72702409 0 72702409 C C C C C C C C C C C T C C C C C C C C
10 chr10_72717010 0 72717010 A A A A A A A A A A A A A A T T A A A A
10 chr10_72721941 0 72721941 G G A G G G G G G G G G G G G G G G G G
10 chr10_72723864 0 72723864 G G G G G G G G G G A G G G G G G G G G
10 chr10_72726542 0 72726542 G G G G G G G G A A A A G G G G G G G G
10 chr10_72737414 0 72737414 C C C C C C C C C C C C C C C C T T C C
10 chr10_72743037 0 72743037 A A A A G G A A A A A A A A A A A A A A
10 chr10_72743535 0 72743535 C C C C C C C C C C C C C C C C C T C C
10 chr10_72744782 0 72744782 T T G G G G T T G G G G G G G G G G T T
10 chr10_72747346 0 72747346 A A A A A A A A A A A A G G A A A A A A
10 chr10_72749625 0 72749625 G G G G G G G G G G G G A A A A A A G G
10 chr10_72752499 0 72752499 C T C C C C C C C C C C C C C C C C C C
10 chr10_72762968 0 72762968 C C C C C C C C A A A A C C C C C C C C
10 chr10_72785042 0 72785042 C C C C C C C C T T T T C C C C C C C C
10 chr10_72788690 0 72788690 C C C C C C C C C C C C C T C C C C C C
10 chr10_72789219 0 72789219 C C C C C C C C C C C T C C C C C C C C
10 chr10_72789549 0 72789549 C C C T C C C C C C C C C C C C C C C C
10 chr10_72790627 0 72790627 C T C C C C C C C C C C C C C C C C T T
10 chr10_72794906 0 72794906 G G G G G G G G A A A A G G G G G G G G
10 chr10_72800243 0 72800243 T T G G G G T T G G G G G G G G G G T T
10 chr10_72800404 0 72800404 A A G G A A A A G G G G G G G G G G A A
10 chr10_72806709 0 72806709 A A A A A A A A A A A A A A A A T T A A
10 chr10_72812705 0 72812705 C C C C C C C C C C C C C C C C C T C C
10 chr10_72817730 0 72817730 G G G G G G G G A A A A G G G G G G G G
10 chr10_72821514 0 72821514 C C C T C C C C C C C C C C C C C C C C
10 chr10_72832203 0 72832203 A A A A A A A A A A A A A A A A G G A A
10 chr10_72833714 0 72833714 G G C G G G G G G G G G G G G G G G G G
10 chr10_72833884 0 72833884 G G G G G G G G G G G G A G G G G G G G
10 chr10_72837990 0 72837990 A A A A A A A A C C A C A A A A A A A A
10 chr10_72852107 0 72852107 A A A G A A A A A A A A A A A A A A A A
10 chr10_72857431 0 72857431 A A A G G G A A A A A A A A A A A A A A
10 chr10_72860750 0 72860750 G G G G A A G G G G G G G G G G G G G G
10 chr10_72868396 0 72868396 T T T T T T T T C C C C T T T T T T T T
10 chr10_72871350 0 72871350 A A A A A A A A A A A A A A A A A G A A
10 chr10_72877757 0 72877757 T T T T T T T T T T C T T T T T T T T T
10 chr10_72880920 0 72880920 A A T T T T T T T T T T T T T T T T T T
10 chr10_72883287 0 72883287 A A A A A A A A G G G G A A A A A A A A
10 chr10_72888219 0 72888219 G G G T G G G G G G G G G G G G G G G G
10 chr10_72889707 0 72889707 G G G G G G G G G G G G G G T T G G G G
10 chr10_72890419 0 72890419 A A A A A A A A A A A C A A A A A A A A
10 chr10_72894314 0 72894314 G G G G G G G G G G G G G G A A G G G G
10 chr10_72894824 0 72894824 T T T T T T T T C C C C T T T T T T T T
10 chr10_72922290 0 72922290 T T T T T T T T T T T T C T T T T T T T
10 chr10_72922325 0 72922325 A A A A A A A A A A A A A A T T A A A A
10 chr10_72936618 0 72936618 G G G G G G G G G G A G G G G G G G G G
10 chr10_72936878 0 72936878 A A A A A A A A G G G G A A A A A A A A
10 chr10_72937036 0 72937036 C C C C C C C C C C C T C C C C C C C C
10 chr10_72943091 0 72943091 A A G G G G A A G G G G G G G G G G A A
10 chr10_72944325 0 72944325 A A G G G G A A A A A A A A A A A A A A
10 chr10_72947094 0 72947094 C C C C C C C C C C C C C C G G C C C C
10 chr10_72955399 0 72955399 T T T T T T C C T T T T T T T T T T T T
10 chr10_72964327 0 72964327 C C C C C C C C C C C C C C T T C C C C
10 chr10_72966512 0 72966512 T T T T T T T T T T T T T T C C T T T T
10 chr10_72979265 0 72979265 C C A A A A C C A A A A A A A A A A C C
10 chr10_72981827 0 72981827 C C C T C C C C C C C C C C C C C C C C
10 chr10_72988525 0 72988525 C C C C C C C C C C C C C C C C C T C C
10 chr10_73000618 0 73000618 C C C C C C C C C C C C C C C C A A C C
10 chr10_73002406 0 73002406 T T T T T T T T C C C C T T T T T T T T
10 chr10_73007036 0 73007036 A A A A A A A A A A A A A A G G A A A A
10 chr10_73008452 0 73008452 T T T T T T T T T T A A T T T T T T T T
10 chr10_73009359 0 73009359 G G A G G G G G G G G G G G G G G G G G
10 chr10_73014515 0 73014515 A A A A A A A A A A A A A G A A A A A A
10 chr10_73014532 0 73014532 C C C C C C C C C C C C C T C C C C C C
10 chr10_73024406 0 73024406 C C C C C C C C C C A C C C C C C C C C
10 chr10_73028300 0 73028300 C C C C C C C C T T C C C C C C C C C C
10 chr10_73029218 0 73029218 A A A A A A A A T T A A A A A A A A A A
10 chr10_73030081 0 73030081 A A A A C C A A A A A A A A A A A A A A
10 chr10_73034544 0 73034544 T T T T T T T T T T G T T T T T T T T T
10 chr10_73037621 0 73037621 G G A A A A G G G G G G G G G G G G G G
10 chr10_73042983 0 73042983 C C C C C C C C C C T T C C C C C C C C
10 chr10_73043165 0 73043165 C C C C C C C C C C C C A C C C C C C C
10 chr10_73043365 0 73043365 C C C C C C C C C C C T C C C C C C C C
10 chr10_73046291 0 73046291 T T T T T T T T T T T T C T T T T T T T
10 chr10_73048063 0 73048063 C C C C A A C C C C C C C C C C C C C C
10 chr10_73048357 0 73048357 C C C C C C C C G G C G C C C C C C C C
10 chr10_73050062 0 73050062 T T T T T T T T T T T T C C T T T T T T
10 chr10_73051092 0 73051092 T T A A A A A A A A A A A A A A A A A A
10 chr10_73056804 0 73056804 A A A A A A A A A A A A A A A G A A A A
10 chr10_73056935 0 73056935 T T C C C C C C C C C C C C C C C C C C
10 chr10_73061949 0 73061949 T T T T T T T T C C C C T T T T T T T T
10 chr10_73065684 0 73065684 G G G G G G G G G G G G G G A A G G G G
10 chr10_73070258 0 73070258 A A A A A A A A G G G G A A A A A A A A
10 chr10_73070854 0 73070854 A A A A A A A A A A A G A A A A A A A A
10 chr10_73077726 0 73077726 A A A A A A A A G G G G A A A A A A A A
10 chr10_73078205 0 73078205 T T T T C C T T T T T T T T T T T T T T
10 chr10_73081130 0 73081130 A A A A A A A A G G G G A A A A A A A A
10 chr10_73099489 0 73099489 C C C C C C C C C C C C C T C C C T C C
10 chr10_73107057 0 73107057 C C C C C C C C C C C C C C C T C C C C
10 chr10_73111341 0 73111341 C C C C C C C C C C C C C C T T C C C C
10 chr10_73111553 0 73111553 G G G G G G G G G G G G G G G G A G G G
10 chr10_73118056 0 73118056 C C C C C C C C C C C C C C C C C G C C
10 chr10_73118155 0 73118155 A A A A A A A A A A A A A A A A G G A A
10 chr10_73120262 0 73120262 G G G G G G G G A A A A G G G G G G G G
10 chr10_73133702 0 73133702 G G G G G G A A G G G G G G G G G G A A
10 chr10_73133760 0 73133760 C C C C C C C C A A A C C C C C C C C C
10 chr10_73141981 0 73141981 G G G G G G G G G G G G G G G G A A G G
10 chr10_73143468 0 73143468 C C T T T T C C C C C C T T T T T T C C
10 chr10_73157539 0 73157539 C C C C C C C C C C C C C C C C T T C C
10 chr10_73158257 0 73158257 C C T T T T C C T T T T T T T T T T C C
10 chr10_73161904 0 73161904 G G G G G G G G G G G G G G A A G G G G
10 chr10_73163373 0 73163373 T T T T T T T T A A A T T T T T T T T T
10 chr10_73166068 0 73166068 A A A A A A A A A A A A A A A A G G A A
10 chr10_73169086 0 73169086 G G A A A A G G G G G G A G G G G G G G
10 chr10_73169624 0 73169624 T T T T T T T T T T T T T T C C T T T T
10 chr10_73173075 0 73173075 G G G G G G G G A A A A G G G G G G G G
10 chr10_73187889 0 73187889 T T T T T T T T T T T T C T T T T T T T
10 chr10_73201299 0 73201299 A A A A A A A A G G G G A A A A A A A A
10 chr10_73202679 0 73202679 A A A A A A A A A A A A A A A A G G A A
10 chr10_73208228 0 73208228 T T T T T T T T T T T T T T C T T T T T
10 chr10_73208427 0 73208427 G G G G G G A G G G G G G G G G G G G G
10 chr10_73223924 0 73223924 C C C C C C C C C C C C C C A A C C C C
10 chr10_73245580 0 73245580 C C C C A A C C C C C C C C C C C C C C
10 chr10_73255965 0 73255965 G G A A G G G G G G G G G G G G G G G G
10 chr10_73257872 0 73257872 A A A A A A C C A A A A A A A A A A A A
10 chr10_73258871 0 73258871 C C C C C C C C C C C C C T C C C C C C
10 chr10_73260233 0 73260233 T T T T T T T T G G G G T T T T T T T T
10 chr10_73271051 0 73271051 G G G G G G G G G G G G G G G G A A G G
10 chr10_73273761 0 73273761 A A G G A A A A A A A A A A A A A A A A
10 chr10_73274926 0 73274926 T T A A A A A A A A A A A A A A A A A A
10 chr10_73280523 0 73280523 A A A A A A G G A A A A A A A A A A A A
10 chr10_73282752 0 73282752 C C C C C C C C C C C T C C C C C C C C
10 chr10_73285482 0 73285482 T T T T T T T T C C C C T T T T T T T T
10 chr10_73294097 0 73294097 A A A A A A A A A A A A A A A A A G A A
10 chr10_73294286 0 73294286 A A A A A A A A A A A A A A A A G G A A
10 chr10_73300805 0 73300805 G G G G G G G G G G G G G T G G G G G G
10 chr10_73305211 0 73305211 C C C C C C C C C C C C C T C C C C C C
10 chr10_73318865 0 73318865 A A A A A A A A A A A A C C C C A A A A
10 chr10_73324874 0 73324874 A A G G A A A A A A A A A A A A A A A A
10 chr10_73327859 0 73327859 C C C C C C C C T T T T C C C C C C C C
10 chr10_73327939 0 73327939 G G G G G G G G A A A A G G G G G G G G
10 chr10_73328813 0 73328813 T T T T T T T T G G G G T T T T T T T T
10 chr10_73330184 0 73330184 T T T T T T T T G G G G T T T T T T T T
10 chr10_73348991 0 73348991 G G G G G G G G A A A A G G G G G G G G
10 chr10_73355814 0 73355814 C C C C C C C C C C C C C C C C C T C C
10 chr10_73367471 0 73367471 G G G G A A G G G G A G G G G G G G G G
10 chr10_73373584 0 73373584 T T T T T T T T C C C C T T T T T T T T
10 chr10_73377959 0 73377959 C C T T T T C C T T T T T T T T T T C C
10 chr10_73385315 0 73385315 A C A A A A A C A A A A A A A A A A C C
10 chr10_73386513 0 73386513 T T C C T T T T T T T T T T T T T T T T
10 chr10_73389557 0 73389557 T T T T T T T T T T T T G G T T T T T T
10 chr10_73401244 0 73401244 C C C C C C C C C C C C C C A C C C C C
10 chr10_73407741 0 73407741 G G G G G G G G G G G T G G G G G G G G
10 chr10_73409241 0 73409241 T T T T T T T T T T C T T T T T T T T T
10 chr10_73412328 0 73412328 G G G G G G G G A A A A G G G G G G G G
10 chr10_73412541 0 73412541 C C C C C C C G C C C C C C C C C C C C
10 chr10_73417537 0 73417537 A A A A A A A A A A A A A A A A A G A A
10 chr10_73443189 0 73443189 C C C C C C C C C C C C C T C C C C C C
10 chr10_73444811 0 73444811 G G G G G G G G T T T T G G G G G G G G
10 chr10_73445149 0 73445149 T T T T T T T T C C C C T T T T T T T T
10 chr10_73447631 0 73447631 G G G G G G G G T T T T G G G G G G G G
10 chr10_73448818 0 73448818 C C C C C C T T C C C C C C C C C C C C
10 chr10_73450490 0 73450490 C C C C C C C C C C C C C T C C C C C C
10 chr10_73466210 0 73466210 G G G G G G G G G G C G G G G G G G G G
10 chr10_73473586 0 73473586 T T T T T T T T T T T T T T T T C C T T
10 chr10_73478286 0 73478286 C C C C C C C C C C C C C C C C C T C C
10 chr10_73485170 0 73485170 G G G G G G G G G G G G G G G G A A G G
10 chr10_73503051 0 73503051 T T T T T T T T T T T T T T C C T T T T
10 chr10_73509955 0 73509955 A A A A G G A A A A A A A A A A A A A A
10 chr10_73517954 0 73517954 G G G G A A G G G G G G G G G G G G G G
10 chr10_73519200 0 73519200 T T T T T T T T C C C C T T T T T T T T
10 chr10_73523683 0 73523683 A A A A A A A A A A A A G G A A A A A A
10 chr10_73523922 0 73523922 T T T T T T T T T T T T T T C C T T T T
10 chr10_73523953 0 73523953 T T C T T T T T T T T T T T T T T T T T
10 chr10_73524258 0 73524258 G G G G G G G G G G G G A G G G G G G G
10 chr10_73525129 0 73525129 T T T T T T T T T T T T T T G G T T T T
10 chr10_73527539 0 73527539 G G G G G G G G C C C C G G G G G G G G
10 chr10_73529522 0 73529522 A A A A A A A A A A A A A G G G G G A A
10 chr10_73529575 0 73529575 C C T T T T C C T T T T T T T T T T C C
10 chr10_73532221 0 73532221 T T C T C C T T T T T T T T T T T T T T
10 chr10_73546564 0 73546564 A A G G G G A A G G G G G G G G G G A A
10 chr10_73549914 0 73549914 C C C C C C C C C C C C C C C C C G C C
10 chr10_73561431 0 73561431 T T C C T T T T T T T T T T T T T T T T
10 chr10_73570760 0 73570760 G G A A G G G G G G G G G G G G G G G G
10 chr10_73580723 0 73580723 G G A A G G G G G G G G G G G G G G G G
10 chr10_73585814 0 73585814 G G G G G G G G A A A A G G G G G G G G
10 chr10_73591462 0 73591462 C C C C C C C C C C C C C C A A C C C C
10 chr10_73591595 0 73591595 G G G G G G G G G G G G G T G G G G G G
10 chr10_73595590 0 73595590 T T T T T T T T T T T T C T T T T T T T
10 chr10_73595829 0 73595829 G G G G G G G G G G A G G G G G G G G G
10 chr10_73596538 0 73596538 A A A G A A A A A A A A A A A A A A A A
10 chr10_73605550 0 73605550 G G A G G G G G G G G G G G G G G G G G
10 chr10_73608481 0 73608481 C C C C C C C C T T T T C C C C C C C C
10 chr10_73614359 0 73614359 C C C C T T C C C C C C C C C C C C C C
10 chr10_73617427 0 73617427 A G G G G G G G G G G G G G G G G G G G
10 chr10_73622916 0 73622916 A A A C A A A A A A A A A A A A A A A A
10 chr10_73623134 0 73623134 A A A A A A A A G G G G A A A A A A A A
10 chr10_73629322 0 73629322 G G G G G G C G G G G G G G G G G G G G
10 chr10_73634442 0 73634442 T T T T C C T T T T T T T T T T T T T T
10 chr10_73639165 0 73639165 C C C C C C C C C C C C C T C C C C C C
10 chr10_73639223 0 73639223 G G G G G G G G C C C C G G G G G G G G
10 chr10_73641913 0 73641913 C C T T T T C C C C C C T T T T T T C C
10 chr10_73674119 0 73674119 C C C C C C C C C T C C C C C C C C C C
10 chr10_73684465 0 73684465 C C C C C C C C T T T T C C C C C C C C
10 chr10_73687535 0 73687535 C C C C C C C C C C C C C C C C T T C C
10 chr10_73694034 0 73694034 T T T T T T T T G G G G T T T T T T T T
10 chr10_73698757 0 73698757 C C C C C C C C A A A A C C C C C C C C
10 chr10_73708195 0 73708195 G G G G G G A G G G G G G G G G G G G G
10 chr10_73713881 0 73713881 G G A A A A G G A A A A A A A A A A G G
10 chr10_73720578 0 73720578 G G A A A A G G A A A A A A A A A A G G
10 chr10_73730243 0 73730243 T T T T T T T T T T T T C T T T T T T T
10 chr10_73734478 0 73734478 A A A A A A A A A A A A A G G G G G A A
10 chr10_73738510 0 73738510 A A A A A A A A T T T T A A A A A A A A
10 chr10_73739614 0 73739614 A A G G G G A A A A A A A A A A A A A A
10 chr10_73762571 0 73762571 A A A A C C A A A A A A A A A A A A A A
10 chr10_73775656 0 73775656 C C C C C C C C A A A A C C C C C C C C
10 chr10_73786570 0 73786570 G G G G G G G G G G G G G T G G G G G G
10 chr10_73791755 0 73791755 C C C C C C C C T T T T C C C C C C C C
10 chr10_73793486 0 73793486 A A A A A A A A T T T T A A A A A A A A
10 chr10_73798182 0 73798182 A A A A A A A A G G G G A A A A A A A A
10 chr10_73811460 0 73811460 A A A A A A A A G G G G A A A A A A A A
10 chr10_73813645 0 73813645 T T T T T T T T T T T T T T T T C T T T
10 chr10_73818272 0 73818272 T T T T T T T T T T T T T T T T C C T T
10 chr10_73831590 0 73831590 G G G G G G A G G G G G G G G G G G G G
10 chr10_73841501 0 73841501 C C C C C C C C T T T T C C C C C C C C
10 chr10_73847513 0 73847513 G G G G G G G G G G A G G G G G G G G G
10 chr10_73851394 0 73851394 G G G G G G G G G G G G G G T T G G G G
10 chr10_73860757 0 73860757 G G G G G G G G C C C C G G G G G G G G
10 chr10_73860946 0 73860946 T T T T T T T T T T T T C C T T T T T T
10 chr10_73865610 0 73865610 C C T T C C C C T T T T T T T T T T C C
10 chr10_73883182 0 73883182 G G G G G G G G A A A A A A A A A A G G
10 chr10_73887313 0 73887313 T T T T T T T T T T T T T T T T C C T T
10 chr10_73892067 0 73892067 G G G G A A G G G G G G G G G G G G G G
10 chr10_73899283 0 73899283 A A C C A A A A A A A A A A A A A A A A
10 chr10_73903726 0 73903726 G G A A G G G G G G G G G G G G G G G G
10 chr10_73903836 0 73903836 A A A A G G A A A A A A A A A A A A A A
10 chr10_73912752 0 73912752 T T T T T T T T T T T T T T C C T T T T
10 chr10_73952285 0 73952285 A G G G G G G G G G G G G G G G G G G G
10 chr10_73962838 0 73962838 T T T T T T T T T T T T G T T T T T T T
10 chr10_73966996 0 73966996 T T T T T T T T T T T T C C C C C C T T
10 chr10_73971004 0 73971004 G G G G G G G G A A A A G G G G G G G G
10 chr10_73971026 0 73971026 T T T T T T T T T T T T T T T T C T T T
10 chr10_73978951 0 73978951 G G G G G G G G G G G G A A G G G G G G
10 chr10_73982138 0 73982138 T T T T T T T T A A A A T T T T T T T T
10 chr10_73984029 0 73984029 T T T T T T T T C C C C T T T T T T T T
10 chr10_73985192 0 73985192 G G G G G G G G A A A A G G G G G G G G
10 chr10_73988060 0 73988060 A A A A A A A A C C C C A A A A A A A A
10 chr10_73989723 0 73989723 A A A A A A A A A A A T A A A A A A A A
10 chr10_73990205 0 73990205 A A G G G G A G G G G G G G G G G G A A
10 chr10_73993117 0 73993117 T T T T T T T T T T T T T T T T C C T T
10 chr10_73998877 0 73998877 G G G G G G G G T T T T G G G G G G G G
10 chr10_74004410 0 74004410 C C C C C C C C T T T T C C C C C C C C
10 chr10_74010495 0 74010495 A A A A A A A A A A A A A A A A A C A A
10 chr10_74018728 0 74018728 G G G G G G G G A A A A G G G G G G G G
10 chr10_74021677 0 74021677 C C A A A A C C C C C C C C C C C C C C
10 chr10_74032333 0 74032333 C C C G C C C C C C C C C C C C C C C C
10 chr10_74038091 0 74038091 T T T T T T T T G T T T T T T T T T T T
10 chr10_74041282 0 74041282 T T T T T T T T T T T T C T T T T T T T
10 chr10_74052260 0 74052260 T T C C C C T T C C C C C C C C C C T T
10 chr10_74079265 0 74079265 A A A A A A A A C C C C A A A A A A A A
10 chr10_74085722 0 74085722 C C C G C C C C C C C C C C C C C C C C
10 chr10_74086018 0 74086018 G G G G G G G G G G G G G G G G A G G G
10 chr10_74090074 0 74090074 C C C C G G C C C C C C C C C C C C C C
10 chr10_74093464 0 74093464 A A A A A A A A A A A A A A A G A A A A
10 chr10_74097881 0 74097881 C G C C C C C G C C C C C C C C C C C C
10 chr10_74099116 0 74099116 G G T T T T G T T T T T T T T T T T G G
10 chr10_74100711 0 74100711 G G C C C C G G C C C C C C C C C C C C
10 chr10_74102111 0 74102111 T T T T T T T T G G G T T T T T T T T T
10 chr10_74104259 0 74104259 A A G G G G A A G G G G G G G G G G A A
10 chr10_74110764 0 74110764 T T T T T T A T T T T T T T T T T T T T
10 chr10_74112532 0 74112532 A A A A A A A A A A A A A A C C A A A A
10 chr10_74117629 0 74117629 G G G G G G G G G G G G G G A G G G G G
10 chr10_74120111 0 74120111 T T T T T T T T T T C T T T T T T T T T
10 chr10_74122693 0 74122693 C C C C C C C C T T T T C C C C C C C C
10 chr10_74122733 0 74122733 G G G G G G G G G G G G A G G G G G G G
10 chr10_74133776 0 74133776 C C C C C C C C A A A A C C C C C C C C
10 chr10_74140765 0 74140765 G G G G G G G G A A A A G G G G G G G G
10 chr10_74148948 0 74148948 T T T T T T T T T T T T G T T T T T T T
10 chr10_74154791 0 74154791 C C C C C C C C C C C C C T C C C C C C
10 chr10_74155581 0 74155581 T T T T T T T T G G G G T T T T T T T T
10 chr10_74158711 0 74158711 A A A A A A A A C C C C A A A A A A A A
10 chr10_74170648 0 74170648 A A A A A A A A A A A A A G A A A A A A
10 chr10_74171206 0 74171206 G G G G G G G G A A A G G G G G G G G G
10 chr10_74171609 0 74171609 G G A G G G G G G G G G G G G G G G G G
10 chr10_74177823 0 74177823 C C C C C C C C G G G G C C C C C C C C
10 chr10_74184373 0 74184373 T T T T T T T T T T T T A T T T A T T T
10 chr10_74187560 0 74187560 C C C C C C C C C C C C C T C C C C C C
10 chr10_74198783 0 74198783 A A A G G G A A A A A A A A A A A A A A
10 chr10_74201622 0 74201622 T T C T C C C T C C C C C C C C C C T T
10 chr10_74203167 0 74203167 C C C T C C C C C C C C C C C C C C C C
10 chr10_74210450 0 74210450 G G G G G G G G G G G G G G G G A A G G
10 chr10_74212814 0 74212814 A G A A A A A A A A A A A A A A A A A A
10 chr10_74213528 0 74213528 C C C C C C C T C C C C C C C C C C C C
10 chr10_74217666 0 74217666 T T T T T T T T C C C C T T T T T T T T
10 chr10_74230605 0 74230605 A G G G G G G G G G G G G G G G G G G G
10 chr10_74233187 0 74233187 G G A G G G G G G G G G G G G G G G G G
10 chr10_74246266 0 74246266 C C C C C C C C T T T T T T T T T T C C
10 chr10_74253762 0 74253762 T T T T T T T T C C C C T T T T T T T T
10 chr10_74262727 0 74262727 G G G G G G G G G G G G A A G G G G G G
10 chr10_74264015 0 74264015 C C C C C C C C C C C C A A C C C C C C
10 chr10_74276437 0 74276437 G G A A A A A G A A A A A A A A A A G G
10 chr10_74278100 0 74278100 G G G G G G G G A A A A A A A A A A G G
10 chr10_74280173 0 74280173 C C G G G G C C G G G G G G G G G G C C
10 chr10_74284437 0 74284437 A A A A A A A A C C C C A A A A A A A A
10 chr10_74284915 0 74284915 A A A A A A A A A A A A C C C C C C A A
10 chr10_74291666 0 74291666 G G G G G G G G G G G G G G G G G T G G
10 chr10_74296913 0 74296913 G G G G G G G G G G G G G T G G G G G G
10 chr10_74302029 0 74302029 G G G G G G G G G G G G G G G G A G G G
10 chr10_74313753 0 74313753 C C C C C C C C C C C C C T C C C C C C
10 chr10_74319505 0 74319505 G G G G G G G G G G G G G G G T G G G G
10 chr10_74340559 0 74340559 A A G G G G A A A A A A G G G G G G A A
10 chr10_74354418 0 74354418 C C C C G G C C C C C C C C C C C C C C
10 chr10_74361131 0 74361131 A A A A A A A A G G G G A A A A A A A A
10 chr10_74371402 0 74371402 C C T T C C C C C C C C C C C C C C C C
10 chr10_74386898 0 74386898 T T T T T T T T T T T T T T G T T T T T
10 chr10_74387473 0 74387473 C C C C C C C C C C C C C C C T C C C C
10 chr10_74393308 0 74393308 T T A A T T T T T T T T T T T T T T T T
10 chr10_74397974 0 74397974 C C T T C C C C C C C C C C C C C C C C
10 chr10_74398652 0 74398652 T T C C T T T T T T T T T T T T T T T T
10 chr10_74406052 0 74406052 T T T T C C T T T T T T T T T T T T T T
10 chr10_74414967 0 74414967 T T T T T T T T T T T T C T T T T T T T
10 chr10_74415763 0 74415763 T T C C T T T T T T T T T T T T T T T T
10 chr10_74418445 0 74418445 A A A A A A A A A A A A A A C C A A A A
10 chr10_74419239 0 74419239 T T T T T T T T T T T T C T C C T T T T
10 chr10_74419622 0 74419622 C C C C C C A C C C C C C C C C C C C C
10 chr10_74421808 0 74421808 A A A A A A A A A A A G A A A A A A A A
10 chr10_74437207 0 74437207 A A A A A A A A C C C C A A A A A A A A
10 chr10_74437904 0 74437904 C C C C C C C C T T T T C C C C C C C C
10 chr10_74452829 0 74452829 A A A A A A A A A A A A A A A A G G A A
10 chr10_74461882 0 74461882 C C C C C C C C C C C C T T T T C C C C
10 chr10_74464118 0 74464118 A A A A A A A A A A A A T T A A A A A A
10 chr10_74468389 0 74468389 C C C C C C C C C C C C C T C C C C C C
10 chr10_74478665 0 74478665 T T T T T T T T T T C T T T T T T T T T
10 chr10_74481700 0 74481700 T T T T T T T T C C C C T T T T T T T T
10 chr10_74488707 0 74488707 G G G G G G G G A A A A G G G G G G G G
10 chr10_74489861 0 74489861 T T T T T T T T C C C C T T T T T T T T
10 chr10_74499072 0 74499072 G G G G G G G G G G G G A G G G G G G G
10 chr10_74504620 0 74504620 A A G G G G A A A A A A A A A A A A A A
10 chr10_74508194 0 74508194 C C C C C C C C G G G G C C C C C C C C
10 chr10_74508857 0 74508857 T T T T T T T T T T T T T T T T G T T T
10 chr10_74510846 0 74510846 A A A A A A A A G G G G A A A A A A A A
10 chr10_74511474 0 74511474 A A A A A A A A A A A A A A A A G G A A
10 chr10_74511685 0 74511685 G G G G G G A G G G G G G G G G G G G G
10 chr10_74512729 0 74512729 A A A A A A A A A G A G A A A A A A A A
10 chr10_74520468 0 74520468 C C C C C C C C C C C C C C T T C C C C
10 chr10_74525198 0 74525198 T T T T T T C T T T T T T T T T T T T T
10 chr10_74529899 0 74529899 A A A A A A A A A A A A A A A A C C A A
10 chr10_74546778 0 74546778 A A A A A A A C A A A A A A A A A A A A
10 chr10_74552905 0 74552905 C C C C C C C C C C C C T T C C C C C C
10 chr10_74555723 0 74555723 G G G G G G G G G G G G T T G G G G G G
10 chr10_74564835 0 74564835 T T T T T T T T G G G G T T T T T T T T
10 chr10_74581204 0 74581204 T T T T T T T T G T G T T T T T T T T T
10 chr10_74582096 0 74582096 T T T T C C T T C C C C T T T T T T T T
10 chr10_74600074 0 74600074 C C C C C C C C A C C C C C C C C C C C
10 chr10_74602657 0 74602657 T T C T T T T T T T T T T T T T T T T T
10 chr10_74609109 0 74609109 C C C C C C C C C C C C C C T T C C C C
10 chr10_74617269 0 74617269 C C C C A A C C C C C C C C C C C C C C
10 chr10_74618790 0 74618790 C C C C C C C C G G G G C C C C C C C C
10 chr10_74621069 0 74621069 C G C C G G C C C C C C C C C C C C C C
10 chr10_74626428 0 74626428 A G G G G G G G G G G G G G G G G G G G
10 chr10_74628579 0 74628579 T T T T T T T T T T T T T T T T C C T T
10 chr10_74641412 0 74641412 C C G G G G C C C C C C C C C C C C C C
10 chr10_74646749 0 74646749 A A G G G G A G G G G G G G G G G G A A
10 chr10_74648152 0 74648152 T T T T C C T T T T T T T T T T T T T T
10 chr10_74650445 0 74650445 G G G G G G G G C C C C G G G G G G G G
10 chr10_74661039 0 74661039 G G G G G G G G C C C C G G G G G G G G
10 chr10_74667972 0 74667972 T T T T T T T T G T T T T T T T T T T T
10 chr10_74668716 0 74668716 T T T T T T T T T T T T T T C C T T T T
10 chr10_74673980 0 74673980 T T T T T T T T T T T T A T T T T T T T
10 chr10_74678147 0 74678147 C C C C C C C C T T T T C C C C C C C C
10 chr10_74680294 0 74680294 T T T T T T T T T T T T T T T T C C T T
10 chr10_74685179 0 74685179 T T T T T T T T T T T T C C T T T T T T
10 chr10_74700876 0 74700876 G G G G G G G G C C C C G G G G G G G G
10 chr10_74705050 0 74705050 G G G G G G A G G G G G G G G G G G G G
10 chr10_74705652 0 74705652 T T T T T T T T T T T T T T T T C C T T
10 chr10_74706478 0 74706478 G G A A A A G G A A A A A A A A A A G G
10 chr10_74712298 0 74712298 C C C C C C C C T T T T C C C C C C C C
10 chr10_74718362 0 74718362 A G G G G G A G G G G G G G G G G G G G
10 chr10_74719829 0 74719829 T T T T T T T T T T T T G T T T T T T T
10 chr10_74720530 0 74720530 A A A A A A A G A A A A A A A A A A A A
10 chr10_74722284 0 74722284 C C T T T T C T T T T T T T T T T T T T
10 chr10_74722687 0 74722687 C T C C C C C C C C C C C C C C C C C C
10 chr10_74723765 0 74723765 G G G G G G G G A G G G G G G G G G G G
10 chr10_74730452 0 74730452 T T T T T T C T C T T T T T C T T T T T
10 chr10_74731861 0 74731861 G G T T T T G G T T T T T T T T T T G G
10 chr10_74735203 0 74735203 A A A A A A A A A A A A C C A A A A A A
10 chr10_74757609 0 74757609 T T T T T T T T T T T T C T T T T T T T
10 chr10_74762577 0 74762577 C C C C C C C C C C C C C C C T C C C C
10 chr10_74762722 0 74762722 G G G G G G G G G G G G G G C G G G G G
10 chr10_74763128 0 74763128 A G G G G G G G G G G G G G G G G G G G
10 chr10_74772699 0 74772699 G G G G G G G G A A A A G G G G G G G G
10 chr10_74786176 0 74786176 C C C C C C C C T T T T C C C C C C C C
10 chr10_74789539 0 74789539 C C C C C C C C C C C C C T C C C C C C
10 chr10_74806158 0 74806158 G G G G G G G G G G G G A G G G G G G G
10 chr10_74814864 0 74814864 G G C C C C G G C C C C C C C C C C G G
10 chr10_74828765 0 74828765 G G G G G G G G G G G G G G G G C C G G
10 chr10_74834788 0 74834788 G G G G G G G G G G G G C G G G G G G G
10 chr10_74835574 0 74835574 A A A A A A A A A G A A A A A A A A A A
10 chr10_74838551 0 74838551 G G G G G G G G A G G G G G G G G G G G
10 chr10_74842931 0 74842931 T T T T T T T T T T T T C T T T T T T T
10 chr10_74845255 0 74845255 T T T T T T T T A T T T T T T T T T T T
10 chr10_74846799 0 74846799 T T C C C C T T C C C C C C C C C C T T
10 chr10_74850335 0 74850335 C C C C C C C C C G C G C C C C C C C C
10 chr10_74851241 0 74851241 T T T T T T T T T T T T T T C C T T T T
10 chr10_74863131 0 74863131 C C C C C C C C C G C G C C C C C C C C
10 chr10_74871012 0 74871012 C C C C C C C C C C C C C T C C C C C C
10 chr10_74881815 0 74881815 G G G G G G G G A G G G G G G G G G G G
10 chr10_74881949 0 74881949 G G G G G G G G A G G G G G G G G G G G
10 chr10_74911580 0 74911580 T T T T T T T T C C C C T T T T T T T T
10 chr10_74914556 0 74914556 C C C C C C C G C C C C C C C C C C C C
10 chr10_74928118 0 74928118 A A A A A A A A A A A G A A A A A A A A
10 chr10_74929059 0 74929059 C C C C C C C C G G G G C C C C C C C C
10 chr10_74938501 0 74938501 T T T T T T T T C C C T T T T T T T T T
10 chr10_74941221 0 74941221 A A A A A A A A A A A A T T A A A A A A
10 chr10_74941446 0 74941446 A A A A A A A A G G G G A A A A A A A A
10 chr10_74948329 0 74948329 A A A A A A A A A A A A A A A T A A A A
10 chr10_74952473 0 74952473 G G G G G G G G G G G G A A G G G G G G
10 chr10_74962774 0 74962774 A G G G G G A G G G G G G G G G G G G G
10 chr10_74976363 0 74976363 T T T T T T C T T T T T T T T T T T T T
10 chr10_74978713 0 74978713 C T C C C C C T C C C C C C C C C C C C
10 chr10_74985079 0 74985079 A A A A A A A A A A A G A A A A A A A A
10 chr10_75000574 0 75000574 C C C C C C C C C C C C A C C C C C C C
10 chr10_75000823 0 75000823 C C C C C C C C C C C C C C C G C C C C
10 chr10_75003245 0 75003245 G G G G G G G G G G G G G G C G G G G G
10 chr10_75006285 0 75006285 G G A A A A G G G G G G G G G G G G G G
10 chr10_75013892 0 75013892 T T T T T T T T T T T T G T T T T T T T
10 chr10_75016452 0 75016452 C C C C C C C G C C C C C C C C C C C C
10 chr10_75017836 0 75017836 T T T T C C T T T T T T T T T T T T T T
10 chr10_75018533 0 75018533 T T T T T T C T T T T T T T T T T T T T
10 chr10_75021339 0 75021339 T T T T T T T T T T G T T T T T T T T T
10 chr10_75022386 0 75022386 A A A A A A A A A A A A A A A C A A A A
10 chr10_75024487 0 75024487 C C C C C C C C T T T T C C C C C C C C
10 chr10_75036300 0 75036300 C C C C C C C C C C C C C C C T C C C C
10 chr10_75041156 0 75041156 C C C C C C C C T T C C C C C C C C C C
10 chr10_75043043 0 75043043 A A G G G G A A A A A A G G G G G G A A
10 chr10_75043578 0 75043578 C C A A C C C C C C C C C C C C C C C C
10 chr10_75050274 0 75050274 C C C C C C G G C C C C C C C C C C C C
10 chr10_75051867 0 75051867 G G G G G G G G G G G G G T G G G G G G
10 chr10_75053136 0 75053136 A A A A A A A A A A A A A A A T A A A A
10 chr10_75061208 0 75061208 G G A A A A G G G G G G G G G G G G G G
10 chr10_75067043 0 75067043 T T T T T T T T T T T T T T T T C C T T
10 chr10_75077922 0 75077922 C C C C C C C G C C C C C C C C C C C C
10 chr10_75080433 0 75080433 G G G G G G A G G G G G G G G G G G G G
10 chr10_75083180 0 75083180 G G A A A A G G G G G G G G G G G G G G
10 chr10_75095477 0 75095477 T T T T T T T T C C C C T T T T T T T T
10 chr10_75096151 0 75096151 T T T T T T T T C C C C T T T T T T T T
10 chr10_75098667 0 75098667 C C C C C C C C G G G G C C C C C C C C
10 chr10_75099315 0 75099315 T T T T T T T T T T T T G T T T T T T T
10 chr10_75108258 0 75108258 A A A A A A A A A A A A A T A A A A A A
10 chr10_75112578 0 75112578 A A A A A A A G A A A A A A A A A A A A
10 chr10_75117497 0 75117497 T T T T T T C T T T T T T T T T T T T T
10 chr10_75117633 0 75117633 T T T T T T T T T T T T C T T T T T T T
10 chr10_75120020 0 75120020 T T A T A A T T T T T T T T T T T T T T
10 chr10_75124249 0 75124249 A A A C A A A A A A A A A A A A A A A A
10 chr10_75136256 0 75136256 G G G G G G G G C C C C G G G G G G G G
10 chr10_75144731 0 75144731 A A A A A A A A G G G G A A A A A A A A
10 chr10_75148400 0 75148400 G G G G G G G G G G G G G G A G G G G G
10 chr10_75153761 0 75153761 A A A A A A A A C C C C A A A A A A A A
10 chr10_75156828 0 75156828 C C C C C C C C T T T T C C C C C C C C
10 chr10_75157759 0 75157759 T T T T T T T T A A A A T T T T T T T T
10 chr10_75161559 0 75161559 T T T T T T T T A A A A T T T T T T T T
10 chr10_75170748 0 75170748 G G C G G G G G G G G G G G G G G G G G
10 chr10_75171397 0 75171397 G T G G G G G G G G G G G G G G G G G G
10 chr10_75174538 0 75174538 G G G G G G G G G G G G G T G G G G G G
10 chr10_75175980 0 75175980 T T T T T T T T A A A A T T T T T T T T
10 chr10_75186245 0 75186245 G G G G G G G G A A A A G G G G G G G G
10 chr10_75186281 0 75186281 T T T T T T T T T T T T T T T T C C T T
10 chr10_75199271 0 75199271 A A A A A A A A C C C C A A A A A A A A
10 chr10_75199596 0 75199596 C C C C C C C C C C C C C C C C G G C C
10 chr10_75205412 0 75205412 G G G G G G G G G G G G G G A A G G G G
10 chr10_75209227 0 75209227 A A A A A A A A A A A A A A C C A A A A
10 chr10_75212369 0 75212369 T T T T T T T T C C C C T T T T T T T T
10 chr10_75221400 0 75221400 C C C C C C C C C C C C C C C C C T C C
10 chr10_75229033 0 75229033 G G G G G G A A G G G G G G G G G G G G
10 chr10_75239438 0 75239438 A A A A G G A A A A A A A A A A A A A A
10 chr10_75240682 0 75240682 A A A A A A A A C C C C A A A A A A A A
10 chr10_75246361 0 75246361 G G G G G G G G T T T T G G G G G G G G
10 chr10_75256453 0 75256453 G G G G G G G G G G G G G G A G G G G G
10 chr10_75264666 0 75264666 G G G G G G G G A G A G G G G G G G G G
10 chr10_75265182 0 75265182 T T C C C C T T C C C C C C C C C C T T
10 chr10_75286538 0 75286538 C C C C C C C C C C C C C C C C C T C C
10 chr10_75294173 0 75294173 T T T T T T T T A T A A T T T T T T T T
10 chr10_75307995 0 75307995 A A A A T T A A A A A A A A A A A A A A
10 chr10_75317861 0 75317861 A A A A A A A A A A A A A A A A A C A A
10 chr10_75322397 0 75322397 A A A A G G A A A A A A A A A A A A A A
10 chr10_75331465 0 75331465 T T T T T T T T C T T T T T T T T T T T
10 chr10_75334762 0 75334762 A A A A A A A A G G G G A A A A A A A A
10 chr10_75335308 0 75335308 C C A A A A C C A A A A A A A A A A C C
10 chr10_75338980 0 75338980 T T T T T T T T C C C C C C C C C C T T
10 chr10_75339035 0 75339035 A A A C A A A A A A A A A A A A A A A A
10 chr10_75339055 0 75339055 G G G G G G G G G G G G A G G G G G G G
10 chr10_75342323 0 75342323 T T T T T T T T C C C C T T T T T T T T
10 chr10_75346424 0 75346424 C C C C C C C C C C C C C T C C C C C C
10 chr10_75356018 0 75356018 T T A T T T T T T T T T T T T T T T T T
10 chr10_75367071 0 75367071 G G G G G G G G G G G G A A G G G G G G
10 chr10_75382649 0 75382649 C C C C C C C C C C C C C C C C T T C C
10 chr10_75384606 0 75384606 C C C T C C C C C C C C C C C C C C C C
10 chr10_75399724 0 75399724 A A A A A A G G A A A A A A A A A A A A
10 chr10_75400797 0 75400797 G G G G G G G G A A A A G G G G G G G G
10 chr10_75404398 0 75404398 T T C T C C T T T T T T T T T T T T T T
10 chr10_75407189 0 75407189 G G G G G G G G C C C G G G G G G G G G
10 chr10_75416119 0 75416119 A A A A A A A A A A A A A G A A A A A A
10 chr10_75420467 0 75420467 C C C C C C C C C C C C C C A C C C C C
10 chr10_75421678 0 75421678 G G G G G G G G G G G G A G G G G G G G
10 chr10_75428497 0 75428497 A A A C A A A A A A A A A A A A A A A A
10 chr10_75438535 0 75438535 G G G G G G G G G G G G A G G G G G G G
10 chr10_75446477 0 75446477 A G A A A A A G A A A A A A A A A A G G
10 chr10_75453832 0 75453832 T T C T T T T T T T T T T T T T T T T T
10 chr10_75454050 0 75454050 A G A A A A A A A A A A A A A A A A A A
10 chr10_75461020 0 75461020 G G G G G G G G G G G G C G G G G G G G
10 chr10_75468368 0 75468368 T T C C C C T T T T T T T T T T T T T T
10 chr10_75475760 0 75475760 C C C C C C C C C C C C C T T T C C C C
10 chr10_75476713 0 75476713 A A G G A A A A A A A A A A A A A A A A
10 chr10_75479747 0 75479747 A A A A A A A A A A A A A G A A A A A A
10 chr10_75485329 0 75485329 T T T T T T T T T T T T T T C C T T T T
10 chr10_75486070 0 75486070 G G A A G G G G G G G G G G G G G G G G
10 chr10_75487400 0 75487400 C C C C C C C C C C C C C C C C C T C C
10 chr10_75502846 0 75502846 T T T T T T T T T T T T C C T T T T T T
10 chr10_75505629 0 75505629 G G G G G G G G G G G G G G A G G G G G
10 chr10_75507478 0 75507478 A A A C A A A A A A A A A A A A A A A A
10 chr10_75526202 0 75526202 C C C C C C C C T T T T C T C C C C C C
10 chr10_75528771 0 75528771 T T G G G G G G G G G G G G G G G G G G
10 chr10_75534204 0 75534204 C C C C C C C C C C C C C T C C C C C C
10 chr10_75537906 0 75537906 T T G G T T T T T T T T T T T T T T T T
10 chr10_75539169 0 75539169 C C T T C C C C C C C C C C C C C C C C
10 chr10_75544425 0 75544425 A A A A A A A A G G G G A A A A A A A A
10 chr10_75551984 0 75551984 G G G G G G G G T T T T G G G G G G G G
10 chr10_75557738 0 75557738 G G G G G G G G A A A A G G G G G G G G
10 chr10_75562317 0 75562317 C C C T C C C C C C C C C C C C C C C C
10 chr10_75569627 0 75569627 G G G G G G G G A A A A G G G G G G G G
10 chr10_75578180 0 75578180 G G G G G G G G G G G G G G G G A A G G
10 chr10_75602019 0 75602019 G G G G G G G G G G G G G G G G C G G G
10 chr10_75612573 0 75612573 G G G G A A G G G G G G G G G G G G G G
10 chr10_75614257 0 75614257 A A A A A A A A A A A A C C A A A A A A
10 chr10_75624975 0 75624975 C C C C G G C C C C C C C C C C C C C C
10 chr10_75630950 0 75630950 C C C C C C C C G G G G C C C C C C C C
10 chr10_75633213 0 75633213 G G G G G G G G T T T T G G G G G G G G
10 chr10_75640800 0 75640800 C C C C C C C C C C C C G G C C C C C C
10 chr10_75664092 0 75664092 A A A A A A A A A A A A A G A A A A A A
10 chr10_75668031 0 75668031 A A A A A A A A A A A A G G A A G G A A
10 chr10_75677714 0 75677714 G G G G G G G G G G G G A A G G G G G G
10 chr10_75677956 0 75677956 A A A A A A A A G G G G A A A A A A A A
10 chr10_75683655 0 75683655 T T T T T T T T C C C C T T T T T T T T
10 chr10_75693617 0 75693617 A A A A A A C C A A A A A A A A A A A A
10 chr10_75695357 0 75695357 T T T T T T T T T T T T T T T T C C T T
10 chr10_75697498 0 75697498 G G G G G G G G G G G G A G G G G G G G
10 chr10_75708168 0 75708168 A A A A A A A A A A A A A A A A G G A A
10 chr10_75709034 0 75709034 C C C C C C C C C T C C C C C C C C C C
10 chr10_75712893 0 75712893 G G G G G G G G G G G G A G G G G G G G
10 chr10_75717241 0 75717241 T T C C C C T T T T T T T T T T T T T T
10 chr10_75724492 0 75724492 A A A A A A A A T T T T A A A A A A A A
10 chr10_75726064 0 75726064 C C C G C C C C C C C C C C C C C C C C
10 chr10_75727727 0 75727727 G G G G G G G G A A A A G G G G G G G G
10 chr10_75727935 0 75727935 T T T T T T T T C C C C T T T T T T T T
10 chr10_75745184 0 75745184 A A A A G G A A A A A A A A A A A A A A
10 chr10_75752022 0 75752022 A A A A A A A A A T A A A A A A A A A A
10 chr10_75758808 0 75758808 A A A A A A A A A C C C A A A A A A C C
10 chr10_75767932 0 75767932 G G G G G G G G A A A A G G G G G G G G
10 chr10_75776016 0 75776016 G G A A A A G G G G G G G G G G G G G G
10 chr10_75777768 0 75777768 G G G G G G T T G G G G G G G G G G G G
10 chr10_75786866 0 75786866 A A A A A A A A A A A A A A A A A G A A
10 chr10_75794933 0 75794933 G G G G G G G G A A A A G G G G G G G G
10 chr10_75802338 0 75802338 T T G T T T T T T T T T T T T T T T T T
10 chr10_75807921 0 75807921 T T T T T T T T C C C C T T T T T T T T
10 chr10_75811472 0 75811472 T T T T T T T T C C C C T T T T T T T T
10 chr10_75812978 0 75812978 T T T T T T T T G G G G T T T T T T T T
10 chr10_75821034 0 75821034 G G A G G G G G G G G G G G G G G G G G
10 chr10_75831801 0 75831801 C C T T T T C C T T T T T T T T T T T T
10 chr10_75836669 0 75836669 A G A G A A A A G G G G G G A A G G A A
10 chr10_75839896 0 75839896 C C C C C C C C T T T T C C C C C C C C
10 chr10_75849493 0 75849493 C G C C C C C C C C C C C C C C C C C C
10 chr10_75849629 0 75849629 A A A A A A A A A A A A A G A A A A A A
10 chr10_75851102 0 75851102 T T T T T T T T T T T T G T T T T T T T
10 chr10_75856393 0 75856393 A A A A A A A A A A A A A G A A A A A A
10 chr10_75856412 0 75856412 T T T T T T T T T T T T T T T T C C T T
10 chr10_75861101 0 75861101 A A G G G G A A G G G G G G G G G G A A
10 chr10_75862538 0 75862538 C C C C C C C C C C C C A C C C C C C C
10 chr10_75862816 0 75862816 G G G G G G G G G G G G G G T T G G G G
10 chr10_75865843 0 75865843 G G G G G G G G C C C C G G G G G G G G
10 chr10_75867288 0 75867288 G G G G G G G G G G G G G G A G G G G G
10 chr10_75869379 0 75869379 G G G G G G G G G G G G A G G G G G G G
10 chr10_75869918 0 75869918 A A A A A A A A A A A A A G A A A A A A
10 chr10_75870786 0 75870786 C C C C C C C C C C C C C C G G C C C C
10 chr10_75878137 0 75878137 A A A A A A G G A A A A A A A A A A A A
10 chr10_75891632 0 75891632 G G G G G G G G G G G G G G G G A G G G
10 chr10_75902159 0 75902159 A A A A A A A A G G G G A A A A A A A A
10 chr10_75908153 0 75908153 G G G G G G G G G G G G G G T T G G G G
10 chr10_75922028 0 75922028 T T T T T T T T T T T T G T T T T T T T
10 chr10_75922599 0 75922599 G G G G G G G G A G G G A G G G G G A A
10 chr10_75925979 0 75925979 C C C C C C C C C C C C C T C C C C C C
10 chr10_75931912 0 75931912 T T T T T T T T A T T T T T T T T T T T
10 chr10_75943823 0 75943823 A A G G A A A A A A A A A A A A A A A A
10 chr10_75958518 0 75958518 A A A A A A A A A A A A A C A A A A A A
10 chr10_75970248 0 75970248 C C C C C C C C C C C C T T C C C C C C
10 chr10_75971578 0 75971578 C C C C C C C C G G G G C C C C C C C C
10 chr10_75974085 0 75974085 G G G G G G G G G G G G G G A A G G G G
10 chr10_75976221 0 75976221 A A A A A A A A C C C C A A A A A A A A
10 chr10_75976356 0 75976356 G G G G G G G G A G A G G G G G G G G G
10 chr10_75978988 0 75978988 C C C C C C C C C C C C C C C T C C C C
10 chr10_75980412 0 75980412 C C C C C C C C C C C C C T C C C C C C
10 chr10_75987805 0 75987805 C C C C C C C C T T T T C C C C C C C C
10 chr10_75995517 0 75995517 T T T T T T T T C C C C T T T T T T T T
10 chr10_76001794 0 76001794 A A A A A A A A A G A G A A A A A A A A
10 chr10_76007037 0 76007037 T T T T T T T T C T C T T T T T T T T T
10 chr10_76009468 0 76009468 C C C C C C C C C C C C C C T T C C C C
10 chr10_76014229 0 76014229 G G G G G G G G G G G G G G A G G G G G
10 chr10_76018121 0 76018121 G G G G G G G G C C C C G G G G G G G G
10 chr10_76022925 0 76022925 T T C C C C T T C C C C C C C C C C T T
10 chr10_76025032 0 76025032 C C C C C C C C C C C C A C C C C C C C
10 chr10_76027493 0 76027493 G G G G G G G G G G G T G G G G G G G G
10 chr10_76029105 0 76029105 T T T T T T T T C C C C T T T T T T T T
10 chr10_76038137 0 76038137 G G G G G G G G A G A A G G G G G G G G
10 chr10_76040504 0 76040504 A A G G G G A A A A A A A A A A A A A A
10 chr10_76043409 0 76043409 T T T T T T T T T T T T T T C C T T T T
10 chr10_76048904 0 76048904 C C C G C C C C C C C C C C C C C C C C
10 chr10_76055241 0 76055241 C G C C C C C C C C C C C C C C C C C C
10 chr10_76055391 0 76055391 G G G G G G G G G G G G G G A A G G G G
10 chr10_76059132 0 76059132 T T T T T T T T C T T T T T T T T T T T
10 chr10_76060531 0 76060531 C C C C C C C C T T C T C C C C C C C C
10 chr10_76063457 0 76063457 C C T T T T C C T T T T T T T T T T C C
10 chr10_76072329 0 76072329 G G G G G G G G G G G G G G G G C C G G
10 chr10_76076183 0 76076183 G G G G G G G G G G G G A G G G G G G G
10 chr10_76079901 0 76079901 T T T T T T A T T T T T T T T T T T T T
10 chr10_76083210 0 76083210 A A A G G G A A A A A A A A A A A A A A
10 chr10_76096044 0 76096044 A A A A A A A A A G A A A A A A A A A A
10 chr10_76099439 0 76099439 G G G G G G G G G G G G A G G G G G G G
10 chr10_76100122 0 76100122 C C C C C C C C G G G G C C C C C C C C
10 chr10_76110299 0 76110299 A A G G G G A A A A A A A A A A A A A A
10 chr10_76110372 0 76110372 C C C C C C C C A A A A A A A A A A C C
10 chr10_76114133 0 76114133 T T T T T T T T A A A A T T T T T T T T
10 chr10_76124131 0 76124131 C C C C C C C C T T T T C C C C C C C C
10 chr10_76127283 0 76127283 G G G G G G G G A A A A G G G G G G G G
10 chr10_76139250 0 76139250 A A A A A A A A G G G G A A A A A A A A
10 chr10_76139878 0 76139878 C C C C C C C C C C C C C T T T T T C C
10 chr10_76140505 0 76140505 C C G G G G C C G G G G G G G G G G C C
10 chr10_76157505 0 76157505 A A A A A A A A G G G G A A A A A A A A
10 chr10_76159574 0 76159574 G G G G G G G G G G G G G G C G G G G G
10 chr10_76161268 0 76161268 T T T T T T C C T T T T T T T T T T T T
10 chr10_76161980 0 76161980 A A A A A A A A A G A G A A A A A A A A
10 chr10_76162309 0 76162309 T T T T T T T T C C C C T T T T T T T T
10 chr10_76174346 0 76174346 G G G G G G A G G G G G G G G G G G G G
10 chr10_76183963 0 76183963 C C C T C C C C C C C C C C C C C C C C
10 chr10_76202598 0 76202598 G G G G G G A G G G G G G G G G G G G G
10 chr10_76207959 0 76207959 C G G G G G C G G G G G G G G G G G G G
10 chr10_76210608 0 76210608 T T C C T T T T T T T T T T T T T T T T
10 chr10_76220093 0 76220093 T T T T T T T T C C C C T T T T T T T T
10 chr10_76231287 0 76231287 A A C C A A A A A A A A A A A A A A A A
10 chr10_76231922 0 76231922 C C T T C C C C C C C C C C C C C C C C
10 chr10_76242800 0 76242800 T T T T T T T T C C C C T T T T T T T T
10 chr10_76247306 0 76247306 T T T T T T T T C T T T T T T T T T T T
10 chr10_76247602 0 76247602 A A A A A A A A A A A A G G A A A A A A
10 chr10_76248396 0 76248396 C C T T T T C C T T T T T T T T T T C C
10 chr10_76250444 0 76250444 T T T T C C T T T T T T T T T T T T T T
10 chr10_76252876 0 76252876 C C C T T T C C C C C C C C C C C C C C
10 chr10_76265279 0 76265279 T T C C T T T T T T T T T T T T T T T T
10 chr10_76277463 0 76277463 G G G G G G G G A A A A G G G G G G G G
10 chr10_76314644 0 76314644 T T T T T T T T C C C C T T T T T T T T
10 chr10_76318523 0 76318523 A A A A A A A A C C C C A A A A A A A A
10 chr10_76323511 0 76323511 C C C C C C C C C C C C C T C C C C C C
10 chr10_76325186 0 76325186 A A A A A A A A A A A A G G A A A A A A
10 chr10_76325803 0 76325803 T T T T T T T T T T C T T T T T T T T T
10 chr10_76329787 0 76329787 T T T T T T C T T T T T T T T T T T T T
10 chr10_76331017 0 76331017 C C C C C C C C C C C C C C C T C C C C
10 chr10_76348204 0 76348204 G G G G G G G G A A A A G G G G G G G G
10 chr10_76348967 0 76348967 G G A A A A A G A A A A A A A A A A G G
10 chr10_76350830 0 76350830 T T T T T T T T C C C C T T T T T T T T
10 chr10_76353561 0 76353561 T T T T T T T T C C C C T T T T T T T T
10 chr10_76362430 0 76362430 C C C C C C C C T T T T C C C C C C C C
10 chr10_76365417 0 76365417 T T T T T T T T C C C C T T T T T T T T
10 chr10_76365505 0 76365505 T T T T T T T T A A A A T T T T T T T T
10 chr10_76367067 0 76367067 T T T T T T T T T T T T C T T T T T T T
10 chr10_76368613 0 76368613 A A A A A A A A A A A A A A A A A T A A
10 chr10_76372975 0 76372975 T T T T T T T T A A A A T T T T T T T T
10 chr10_76374862 0 76374862 A A A A A A A A A A A A A G A A A A A A
10 chr10_76391068 0 76391068 A A A C A A A A A A A A A A A A A A A A
10 chr10_76391914 0 76391914 G G A G G G G G G G G G G G G G G G G G
10 chr10_76404254 0 76404254 A A G G G G A A A A A A G G G G G G A A
10 chr10_76430141 0 76430141 G G A A G G G G G G G G G G G G G G G G
10 chr10_76439561 0 76439561 A A A A A A C C A A A A A A A A A A A A
10 chr10_76450278 0 76450278 A A A A A A A A G G G G A A A A A A A A
10 chr10_76459415 0 76459415 C C C C C C C C C C C C C C C T C C C C
10 chr10_76461002 0 76461002 G G G G G G G G G G G G A G G G G G G G
10 chr10_76462145 0 76462145 G G G G G G G G G G G G G G G G A A G G
10 chr10_76465518 0 76465518 C C C C C C C C C C C C C C C C A C C C
10 chr10_76470271 0 76470271 G G G G G G G G G G G G G G G G A G G G
10 chr10_76478103 0 76478103 G G A A A A G G A A A A A A A A A A G G
10 chr10_76479798 0 76479798 A A A A A A A A G G G G A A A A A A A A
10 chr10_76480061 0 76480061 G G G G G G G G A A A A G G G G G G G G
10 chr10_76481804 0 76481804 G G G G G G G G C C C C G G G G G G G G
10 chr10_76483223 0 76483223 C C T T T T C C C C C C C C C C C C C C
10 chr10_76488087 0 76488087 T T T T T T T T G G G G T T T T T T T T
10 chr10_76491002 0 76491002 G G G G G G G G A A A A G G G G G G G G
10 chr10_76497040 0 76497040 G G G G G G G G A A A A G G G G G G G G
10 chr10_76502277 0 76502277 A A A A A A A A T T A T A A A A A A A A
10 chr10_76505455 0 76505455 A A A A A A A A G G G G A A A A A A A A
10 chr10_76520729 0 76520729 T T C T T T T T T T T T T T T T T T T T
10 chr10_76521181 0 76521181 A A A A A A A A G G G G A A A A A A A A
10 chr10_76525434 0 76525434 A A A A A A G G A A A A A A A A A A A A
10 chr10_76525558 0 76525558 C C C C C C C C C C C C C T T T C C C C
10 chr10_76530894 0 76530894 T T T T C C T T T T T T T T T T T T T T
10 chr10_76531359 0 76531359 G G G G G G G G G G G G G G G G A G G G
10 chr10_76533421 0 76533421 G G G G G G G G A A G G G G G G G G G G
10 chr10_76545717 0 76545717 C C C T C C C C C C C C C C C C C C C C
10 chr10_76545827 0 76545827 G G G G G G G G G G G G A A G G G G G G
10 chr10_76547889 0 76547889 T T T T T T T T T T T T T T T T G T T T
10 chr10_76555721 0 76555721 A A A A A A A A A A A A A A A A C C A A
10 chr10_76557487 0 76557487 T T T T T T T T T T T T T T T T C C T T
10 chr10_76559726 0 76559726 G G G G G G G G G G G G A G G G G G G G
10 chr10_76563057 0 76563057 G G A G G G G G G G G G G G G G G G G G
10 chr10_76569889 0 76569889 T T T T T T T T T T T T G G T T T T T T
10 chr10_76587565 0 76587565 G G G G G G G G A A A A G G G G G G G G
10 chr10_76593709 0 76593709 G G G G G G G G G G G G G G G G C C G G
10 chr10_76598190 0 76598190 T T T T T T T T T T T T T T C T T T T T
10 chr10_76598614 0 76598614 G G G G G G G G G G G G A A G G G G G G
10 chr10_76601284 0 76601284 G G G G G G G G T T T T G G G G G G G G
10 chr10_76608949 0 76608949 C C C C C C C C C C C C C C C C C T C C
10 chr10_76608993 0 76608993 C C C C C C C C C C C C C T C C C C C C
10 chr10_76612845 0 76612845 C C C C C C C C T T T T C C C C C C C C
10 chr10_76613768 0 76613768 T T T T T T T T G G G G G T T T G G T T
10 chr10_76614337 0 76614337 C C C C C C C C T T T T C C C C C C C C
10 chr10_76614648 0 76614648 T T T T T T T T C C C C T T T T T T T T
10 chr10_76618638 0 76618638 G G A G G G G G G G G G G G G G G G G G
10 chr10_76618845 0 76618845 A A G G G G A A G G G G G G G G G G A A
10 chr10_76620135 0 76620135 C C C C C C C C C C C T C T C C T T C C
10 chr10_76622752 0 76622752 A A A A A A A A A A A A A A A A C C A A
10 chr10_76625812 0 76625812 C C C C C C C C C C C C C C C C T T C C
10 chr10_76644789 0 76644789 C C C C C C C C C C C C C C C T C C C C
10 chr10_76650882 0 76650882 C C C C C C C C C C C C C C A C C C C C
10 chr10_76653274 0 76653274 G G G G G G G G C C C C G G G G G G G G
10 chr10_76661173 0 76661173 C C T T C C C C C C C C C C C C C C C C
10 chr10_76664312 0 76664312 A A G G A A A A A A A A A A A A A A A A
10 chr10_76687500 0 76687500 A A A A A A A A G G G G A A A A A A A A
10 chr10_76689397 0 76689397 T T T T T T T T G G G G T T T T T T T T
10 chr10_76694496 0 76694496 C T T T T T C T T T T T T T T T T T T T
10 chr10_76696569 0 76696569 A A A A A A A A G G G G A A A A A A A A
10 chr10_76698769 0 76698769 T T T T T T T T T T T T C C T T C C T T
10 chr10_76711063 0 76711063 A A G G G G A A A A A A A A A A A A A A
10 chr10_76715159 0 76715159 A A A A A A A A G G G G A A A A A A A A
10 chr10_76715261 0 76715261 A A A A A A A A A A A A A G A A A A A A
10 chr10_76718733 0 76718733 C C C C C C C C T T T T C C C C C C C C
10 chr10_76720792 0 76720792 C C C C C C C C C C C C C C C C C T C C
10 chr10_76724924 0 76724924 C C C C C C C C C C C C C G C C C C C C
10 chr10_76725001 0 76725001 C T C C C C C C C C C C C C C C C C C C
10 chr10_76738489 0 76738489 G G G G G G G G G G A G G G G G G G G G
10 chr10_76741707 0 76741707 G G G G G G G G A A A A G G G G G G G G
10 chr10_76742154 0 76742154 G G G G G G G G G G G G G G G G A G G G
10 chr10_76742959 0 76742959 A A A A A A A A T T T T A A A A A A A A
10 chr10_76750974 0 76750974 A A A A A A A A A A A A A A A A A C A A
10 chr10_76751014 0 76751014 C C C C C C C C C C C C C T C C C C C C
10 chr10_76751172 0 76751172 C C C C C C T T C C C C C C C C C C C C
10 chr10_76773992 0 76773992 C C C C C C C C G G G G C C C C C C C C
10 chr10_76775064 0 76775064 G G G G G G G G C C C C G G G G G G G G
10 chr10_76775945 0 76775945 A A A A A A C C A A A A A A A A A A A A
10 chr10_76776361 0 76776361 T T T T T T T T T T T T T T T T C C T T
10 chr10_76782809 0 76782809 T T C C T T T T T T T T T T T T T T T T
10 chr10_76784332 0 76784332 G G G G G G G G C C C C G G G G G G G G
10 chr10_76784630 0 76784630 T T C C C C T T C C C C C C C C C C T T
10 chr10_76785896 0 76785896 A A C C C C A A C C C C A A A A A A A A
10 chr10_76786066 0 76786066 G G G G G G A A G G G G G G G G G G G G
10 chr10_76797391 0 76797391 T T T T T T T T T T T T C C T T T T T T
10 chr10_76802122 0 76802122 C C C C C C C C C C C C T T T T T T C C
10 chr10_76804385 0 76804385 T T T T T T T T T T T T C C C C T T T T
10 chr10_76807981 0 76807981 G G G G G G G G G G G G A G A G G G G G
10 chr10_76810961 0 76810961 C C C C C C C C T T T T C C C C C C C C
10 chr10_76811733 0 76811733 C C C C C C T T T T T T C C C C C C C C
10 chr10_76814818 0 76814818 T T T T T T T T T T T T C T T T T T T T
10 chr10_76817495 0 76817495 C C T T C C C C C C C C C C C C C C C C
10 chr10_76820640 0 76820640 A T T T T T T T T T T T T T T T T T T T
10 chr10_76822564 0 76822564 A A A A A A A A G G G G A A A A A A A A
10 chr10_76825729 0 76825729 A A A A A A A A A A A A A A A C A A A A
10 chr10_76826498 0 76826498 T T T T T T T T C C C C T T T T T T T T
10 chr10_76831988 0 76831988 C C C C C C C C C C C C T T C C C C C C
10 chr10_76835027 0 76835027 C C C T C C C C C C C C C C C C C C C C
10 chr10_76835313 0 76835313 C C C C C C C C T T T T C C C C C C C C
10 chr10_76841763 0 76841763 T T T T T T T T C C C C T T T T T T T T
10 chr10_76853629 0 76853629 C C C C C C C C C C C C T T C C C C C C
10 chr10_76856158 0 76856158 T T C C C C T T T T T T T T T T T T T T
10 chr10_76872474 0 76872474 C C C T C C C C C C C C C C C C C C C C
10 chr10_76880490 0 76880490 G G G G G G G G G G G G G G G G A G G G
10 chr10_76882618 0 76882618 C C C C C C C C C C C C C C A A C C C C
10 chr10_76884776 0 76884776 A G G G G G G G G G G G G G G G G G G G
10 chr10_76884953 0 76884953 A A A G A A A A A A A A A A A A A A A A
10 chr10_76885015 0 76885015 A A A A A A A A G G G G A A A A A A A A
10 chr10_76891854 0 76891854 C C C C T T C C T T T T C C C C C C C C
10 chr10_76892572 0 76892572 C C C C C C C C C C C C C C T T C C C C
10 chr10_76898978 0 76898978 A A A A A A A A A A G G A A A A A A A A
10 chr10_76902053 0 76902053 T T T T T T T T T T T T G T T T T T T T
10 chr10_76903319 0 76903319 T T C C T T T T T T T T T T T T T T T T
10 chr10_76918973 0 76918973 T T T T T T T T T T C T T T T T T T T T
10 chr10_76922376 0 76922376 A A A A A A A A G G G G A A A A A A A A
10 chr10_76925969 0 76925969 C C T T C C C C C C C C C C C C C C C C
10 chr10_76936528 0 76936528 C C C C C C T T C C C C C C C C C C C C
10 chr10_76945905 0 76945905 G G G G G G G G A A G G G G G G G G G G
10 chr10_76967786 0 76967786 T T T T T T T T T T T T C C T T T T T T
10 chr10_76972906 0 76972906 G G G G G G G G G G G G A G A G G G G G
10 chr10_76988213 0 76988213 T T T T T T T T C C C C T T T T T T T T
10 chr10_76989947 0 76989947 C C C C C C C C T T T T C C C T C C C C
10 chr10_76994270 0 76994270 T T T T T T T T C C C T T T T T T T T T
10 chr10_76995970 0 76995970 C C C C C C C C C C C C C C C T C C C C
10 chr10_76997778 0 76997778 G G T T G G G G G G G G G G G G G G G G
10 chr10_77001222 0 77001222 T T T T T T T T T T T T T T C C T T T T
10 chr10_77012461 0 77012461 G G T T T T G G T T T T T T T T T T G G
10 chr10_77016832 0 77016832 G G G G G G G G G G G G G G G G A G G G
10 chr10_77018840 0 77018840 A A A A A A A A G G G G A A A A A A A A
10 chr10_77019873 0 77019873 T T T T T T T T C C C C T T T T T T T T
10 chr10_77025859 0 77025859 C C C C C C C C T T T T C T C C C C C C
10 chr10_77033151 0 77033151 G G A G G G G G G G G G G G G G G G G G
10 chr10_77035876 0 77035876 T T T T T T T T C C C C T T T T T T T T
10 chr10_77038555 0 77038555 T T T T T T T T T T T T T T T T G G T T
10 chr10_77043218 0 77043218 C C C C C C C C C C C C T T C C T T C C
10 chr10_77055320 0 77055320 G G G G G G G G G G G G C G G G G G G G
10 chr10_77055722 0 77055722 G G G G G G G G G G G G G G A A G G G G
10 chr10_77058817 0 77058817 T T T T T T T T G G G G T T T T T T T T
10 chr10_77060638 0 77060638 C C C C C C C C T T T T C C C C C C C C
10 chr10_77062691 0 77062691 G G G G G G G G A A A A G G G G G G G G
10 chr10_77069619 0 77069619 T T T T T T T T T T T T C C C C C C T T
10 chr10_77081833 0 77081833 C C C C T T C C C C C C C C C C C C C C
10 chr10_77101034 0 77101034 G G A G G G G G G G G G G G G G G G G G
10 chr10_77103820 0 77103820 G G G G G G A G G G G G A G G G G G G G
10 chr10_77106871 0 77106871 G G G G G G G G T T T T G G G G G G G G
10 chr10_77108712 0 77108712 C C C C C C C C C C C C T T C C C C C C
10 chr10_77108921 0 77108921 G G G G G G G G G G A G G G G G G G G G
10 chr10_77114002 0 77114002 G G G G G G G G G G C G G G G G G G G G
10 chr10_77117461 0 77117461 G G A G G G G G G G G G G G G G G G G G
10 chr10_77128432 0 77128432 C C T T T T C C C C C C C C C C C C C C
10 chr10_77141492 0 77141492 T T T T T T C T T T T T T T T T T T T T
10 chr10_77143427 0 77143427 T T T T T T T T C C C C T T T T T T T T
10 chr10_77146780 0 77146780 G G G G G G G G C C C C G G G G G G G G
10 chr10_77154030 0 77154030 T T T T T T T T T T T T T T C T T T T T
10 chr10_77168946 0 77168946 G G G G G G G G A A A A G G G G G G G G
10 chr10_77177239 0 77177239 T T T T T T T T C C C C T T T T T T T T
10 chr10_77177918 0 77177918 C C C C C C C C G G G G C C C C C C C C
10 chr10_77182018 0 77182018 G G G G G G G G G G G G A A A A G G G G
10 chr10_77182664 0 77182664 A A G G G G A A G G G G G G G G G G A A
10 chr10_77185059 0 77185059 C C C C C C C C A A A A C C C C C C C C
10 chr10_77194465 0 77194465 T T C C C C T T T T T T T T T T T T T T
10 chr10_77197099 0 77197099 G G G G G G G G A A A A G G G G G G G G
10 chr10_77197643 0 77197643 G G G G G G G G G G A G G G G G G G G G
10 chr10_77205973 0 77205973 T T T T T T T T T T T T G T T T T T T T
10 chr10_77217500 0 77217500 G G C C G G G G G G G G G G G G G G G G
10 chr10_77224305 0 77224305 T T C T T T T T T T T T T T T T T T T T
10 chr10_77228272 0 77228272 G G G G G G G G T T T T G G G G G G G G
10 chr10_77229797 0 77229797 C C C C C C C C A A A A C C C C C C C C
10 chr10_77233861 0 77233861 T T C C C C T T T T T T T T T T T T T T
10 chr10_77240907 0 77240907 C C C C C C C G C C C C C C C C C C G G
10 chr10_77242181 0 77242181 T T T T T T T T T T T T C T T T T T T T
10 chr10_77253373 0 77253373 T T T T T T T T C C C C T T T T T T T T
10 chr10_77255404 0 77255404 A C C C C C A A C C C C C C C C C C A A
10 chr10_77255596 0 77255596 T T G G G G T T G G G G G G G G G G T T
10 chr10_77259316 0 77259316 C C A A A A C C A A A A A A A A A A C C
10 chr10_77264678 0 77264678 C C T T T T C C C C C C C C C C C C C C
10 chr10_77274488 0 77274488 G G G G G G G G G G G G G G A G G G G G
10 chr10_77277715 0 77277715 T T T T T T A T A A A A T T T T T T A A
10 chr10_77280643 0 77280643 C C C C C C C C C T C C C C C C C C C C
10 chr10_77280909 0 77280909 G G G G G G G G G G G G A G G G G G G G
10 chr10_77284959 0 77284959 C C C C C C C C C C C C C C C C T T C C
10 chr10_77286577 0 77286577 T T T T T T T T A T T T T T T T T T T T
10 chr10_77288347 0 77288347 T T T T T T T T T T T T T T T T C C T T
10 chr10_77291364 0 77291364 C C C C C C C C C C C C C C C C T T C C
10 chr10_77294730 0 77294730 A A A A A A A A G G G G A A A A A A A A
10 chr10_77294850 0 77294850 C C C C C C C C T T T T C C C C C C C C
10 chr10_77301776 0 77301776 A A A A A A A A A A A A A G A A A A A A
10 chr10_77306183 0 77306183 G G G G G G G G G G G G A A A A G G G G
10 chr10_77319213 0 77319213 C C C C C C C C C C C G C C C C C C C C
10 chr10_77330818 0 77330818 C C C C C C C C C C C C C T C C C C C C
10 chr10_77331523 0 77331523 T T T T T T T T T T T T T T C T T T T T
10 chr10_77332321 0 77332321 A A G G G G A G G G G G G G G G G G A A
10 chr10_77334710 0 77334710 C C C C C C C C T T T T C C C C C C C C
10 chr10_77335607 0 77335607 G G G G C C G G G G G G G G G G G G G G
10 chr10_77338638 0 77338638 A A A A A A A A G G G G A A A A A A A A
10 chr10_77340942 0 77340942 T T T T T T T T C C C C T T T T T T T T
10 chr10_77341117 0 77341117 A A A A A A A A A A A C A A A A A A A A
10 chr10_77346318 0 77346318 T T T T T T T T C C C C T T T T T T T T
10 chr10_77348832 0 77348832 T T C T C C T T T T T T T T T T T T T T
10 chr10_77354438 0 77354438 A A A A A A A A A A A A A A A A G G A A
10 chr10_77357558 0 77357558 C C C C C C C T C C C C C C C C C C C C
10 chr10_77363933 0 77363933 G G G G G G G G G G G G G G G G A A G G
10 chr10_77375777 0 77375777 C C C C C C C C T T T T C C C C C C C C
10 chr10_77376110 0 77376110 A A A A A A A A T T T T A A A A A A A A
10 chr10_77379006 0 77379006 T T C C C C T T C C C C C C C C C C T T
10 chr10_77386088 0 77386088 T T T T T T T T T T T T T T T T A A T T
10 chr10_77387312 0 77387312 A A A A A A A A A A A A A G A A A A A A
10 chr10_77391469 0 77391469 T T A A A A A A A A A A A A A A A A A A
10 chr10_77409894 0 77409894 C C C T C C C C C C C C C C C C C C T T
10 chr10_77412773 0 77412773 A A A A A A A A A A A A A A A A T T A A
10 chr10_77413152 0 77413152 G G G G G G G G A A A A G G G G G G G G
10 chr10_77415775 0 77415775 A A A G A A A A A A A A A A A A A A A A
10 chr10_77416774 0 77416774 C C C C C C C C T T T T C C C C C C C C
10 chr10_77417531 0 77417531 A A A A A A A A A A A A A A A T A A A A
10 chr10_77419839 0 77419839 A A G G G G A A G G G G G G G G G G A A
10 chr10_77426043 0 77426043 A A A G G G A A A A A A A A A A A A A A
10 chr10_77430545 0 77430545 G G G G G G G G G G G G A A G G G G G G
10 chr10_77434872 0 77434872 A A A A A A A A G G G G A A A A A A A A
10 chr10_77440346 0 77440346 G G G G G G A G G G G G G G G G G G G G
10 chr10_77444066 0 77444066 C C C C C C C C C C C C C C C C C G C C
10 chr10_77444836 0 77444836 T T T T T T T T T T T T C C T T T T T T
10 chr10_77449616 0 77449616 A A A A A A A A A A A A A A A A G G A A
10 chr10_77453317 0 77453317 C C C C C C C C T T T T C C C C C C C C
10 chr10_77460079 0 77460079 G G G G G G G G T T T T G G G G G G G G
10 chr10_77461124 0 77461124 T T T T T T C T T T T T T T T T T T T T
10 chr10_77471150 0 77471150 G G G G G G G G G G G G C G G G G G G G
10 chr10_77481543 0 77481543 A A A A A A A A A A A A A A C C A A A A
10 chr10_77483899 0 77483899 A A A A A A C C A A A A A A A A A A A A
10 chr10_77489981 0 77489981 G G G G G G G G G G G G A G G G G G G G
10 chr10_77492987 0 77492987 G G A G G G G G G G G G G G G G G G G G
10 chr10_77493798 0 77493798 C C C C C C C C C T C T C C C C C C C C
10 chr10_77496901 0 77496901 T T T T T T C T T T T T T T T T T T T T
10 chr10_77499941 0 77499941 C C C C C C C C T T T T C C C C C C C C
10 chr10_77510594 0 77510594 G G A G G G G G G G G G G G G G G G G G
10 chr10_77526766 0 77526766 G G G G G G G G A G G G G G G G G G G G
10 chr10_77534942 0 77534942 T T C T T T T T T T T T T T T T T T T T
10 chr10_77535096 0 77535096 C C C T C C C C C C C C C C C C C C C C
10 chr10_77539914 0 77539914 T T C T T T T T T T T T T T T T T T T T
10 chr10_77545223 0 77545223 A A A C A A A A A A A A A A A A A A A A
10 chr10_77547278 0 77547278 T T T T T T T T T T T T G G G G T T T T
10 chr10_77549304 0 77549304 A A A A A A A A A A A A A G A A A A A A
10 chr10_77558595 0 77558595 C C T T C C C C C C C C C C C C C C C C
10 chr10_77559236 0 77559236 C T T T T T T T T T T T T T T T T T T T
10 chr10_77560225 0 77560225 C C C C C C C C C C C C C T C C C C C C
10 chr10_77562815 0 77562815 G G G G G G G G T T T T T T T T T T G G
10 chr10_77564286 0 77564286 A G G G G G G G G G G G G G G G G G G G
10 chr10_77568928 0 77568928 C G G G G G G G G G G G G G G G G G G G
10 chr10_77575988 0 77575988 T T T T T T T T T T T T T T T T A A T T
10 chr10_77578516 0 77578516 T T C T T T T T T T T T T T T T T T T T
10 chr10_77585983 0 77585983 C C C C C C C C T T T T C C C C C C C C
10 chr10_77597543 0 77597543 G G G G G G G G A G G G G G G G G G G G
10 chr10_77598631 0 77598631 A A G G G G A G A G G G A A A G A A A A
10 chr10_77599767 0 77599767 C C C C C C C C C C C C C C C C T T C C
10 chr10_77601910 0 77601910 C C C C C C C C C C C C C C T T C C C C
10 chr10_77602793 0 77602793 T T G G T T T T T T T T G G G G G G T T
10 chr10_77617306 0 77617306 G G G G G G G G G G G G G G G G T T G G
10 chr10_77618439 0 77618439 C C C T C C C C C C C C C C C C C C C C
10 chr10_77618551 0 77618551 G G G G G G G G A A A A G G G G G G G G
10 chr10_77619551 0 77619551 C C C C C C C C C C C C C C C C C T C C
10 chr10_77622005 0 77622005 T T T T T T T T C C C C T T T T T T T T
10 chr10_77623825 0 77623825 C C C C C C C C T T T T C C C C C C C C
10 chr10_77629909 0 77629909 C C A A A A A C A A A A A A A A A A C C
10 chr10_77640665 0 77640665 A A A A A A A A A A A A A A A A A G A A
10 chr10_77647638 0 77647638 G G G G G G G G G G G G G G G G A G G G
10 chr10_77648251 0 77648251 T T T T T T T T C C C C T T T T T T T T
10 chr10_77648309 0 77648309 A A A A A A A A A C C C A A A A A A A A
10 chr10_77659605 0 77659605 C C C C C C C T C C C C C C C C C C C C
10 chr10_77660314 0 77660314 A A A A A A A A A A A A G G A A A A A A
10 chr10_77662688 0 77662688 T T T T T T T T C T C T T T T T T T T T
10 chr10_77663575 0 77663575 C C C C T T C C C C C C C C C C C C C C
10 chr10_77670647 0 77670647 G G G G G G A G G G G G G G G G G G A A
10 chr10_77677624 0 77677624 G G G G G G G G G G G G G G C G G G G G
10 chr10_77680031 0 77680031 C C C C C C C C T T C T C C C C C C C C
10 chr10_77680772 0 77680772 T T T T T T T T T T T T T T C T T T T T
10 chr10_77686319 0 77686319 C C C C C C C C C C C C C C C C C T C C
10 chr10_77690217 0 77690217 A A A A A A A A G G G G A A A A A A A A
10 chr10_77693694 0 77693694 C C C C C C C C A C C C C C C C C C C C
10 chr10_77693812 0 77693812 G G G G A A G G G G G G G G G G G G G G
10 chr10_77699539 0 77699539 A A A A A A A A T T T T A A A A A A A A
10 chr10_77703415 0 77703415 C C C C C C C C C C C C C C C C C T T T
10 chr10_77714997 0 77714997 A A A A A A A A C C C C A A A A A A A A
10 chr10_77724880 0 77724880 A A A C C C A A A A A A A A A A A A A A
10 chr10_77731973 0 77731973 A A A A A A A A G G G G A A A A A A A A
10 chr10_77733103 0 77733103 A A A A A A A A G G G G A A A A A A A A
10 chr10_77743748 0 77743748 G G T T T T G G G G G G G T T T T T G G
10 chr10_77785367 0 77785367 A A A A A A A A G G G G A A A A A A A A
10 chr10_77791744 0 77791744 C C C C C C C C C C C C C T C C C T C C
10 chr10_77792254 0 77792254 C C C C C C C T C C C C C C C C C C C C
10 chr10_77852099 0 77852099 C C C C C C C C C C C C C C C T C C C C
10 chr10_77871684 0 77871684 T T T T T T T T T T T T T T T T C T T T
10 chr10_77872113 0 77872113 C C C C C C C C C C C C C T C C C T C C
10 chr10_77881978 0 77881978 G G G G G G G G G G G G A G G G G G G G
10 chr10_77885500 0 77885500 C C C C C C C C T T T T C C C C C C C C
10 chr10_77885977 0 77885977 C C C C C C C C C C C C C C C G C C C C
10 chr10_77904544 0 77904544 C C T T C C C C C C C C C C C C C C C C
10 chr10_77908588 0 77908588 C C C C C C C C C C C C C T T T C C C C
10 chr10_77937623 0 77937623 C C C C C C C C C C C C C T T T C T C C
10 chr10_77980663 0 77980663 A A A A A A A A A A A A A A A G A A A A
10 chr10_77984274 0 77984274 G G G G G G G G G G G G A A G G G G G G
10 chr10_77994678 0 77994678 C C C C C C C C A C C C C C C C C C C C
10 chr10_77999829 0 77999829 C C C G C C C C C C C C C C C C C C C C
10 chr10_78005352 0 78005352 A A A A A A A A A A A A A C A A A A A A
10 chr10_78011837 0 78011837 C C C C C C C C T T T T C C C C C C C C
10 chr10_78013141 0 78013141 G G G G G G G G A A A A G G G G G G G G
10 chr10_78015261 0 78015261 A A T T T T A A A A A A A A A A A A A A
10 chr10_78025892 0 78025892 T T T T T T T T A A A A T T T T T T T T
10 chr10_78040415 0 78040415 C C C C C C C T C C C C C C C C C C C C
10 chr10_78047677 0 78047677 A A A A A A A A G G G G A A A A A A A A
10 chr10_78048274 0 78048274 C C T T C C C C C C C C C C C C C C C C
10 chr10_78053155 0 78053155 A A A A C C A A A A A A A A A A A A A A
10 chr10_78054110 0 78054110 C C C C T T C C C C C C C C C C C C C C
10 chr10_78054309 0 78054309 A A A A A A A A A A A A A A C C A A A A
10 chr10_78064248 0 78064248 C C C C C C C C C C C C C T C C C C C C
10 chr10_78077625 0 78077625 C C C C C C C C A A A A C C C C C C C C
10 chr10_78078784 0 78078784 G G G G G G G G A A A A G G G G G G G G
10 chr10_78080489 0 78080489 A A A A A A A A G G G G A A A A A A A A
10 chr10_78083146 0 78083146 G G G G G G G G G G G G G G G G A A G G
10 chr10_78083740 0 78083740 A A A A A A A A C C C C A A A A A A A A
10 chr10_78086017 0 78086017 G G G G G G G G G G G G G G G T G G G G
10 chr10_78095828 0 78095828 A A A A A A A A A A A A G G A A A A A A
10 chr10_78097034 0 78097034 C C T T C C C C C C C C C C C C C C C C
10 chr10_78104281 0 78104281 G G A A A A G G G G G G G G G G G G G G
10 chr10_78121290 0 78121290 T T G T G G T T T T T T T T T T T T T T
10 chr10_78139981 0 78139981 T T T T T T T T T T T T T T T T G G T T
10 chr10_78166061 0 78166061 T T T T C C T T T T T T T T T T T T T T
10 chr10_78166414 0 78166414 G G G G G G G G G G G G G G G G A G G G
10 chr10_78172517 0 78172517 A A A A A A A A G G G G A A A A A A A A
10 chr10_78175520 0 78175520 G G G G G G G G A A A A G G G G G G G G
10 chr10_78175528 0 78175528 G G G G G G G G G G G G G G A A G G G G
10 chr10_78177158 0 78177158 G G G G G G G G G G G G G G G G A G G G
10 chr10_78178825 0 78178825 C C T T T T C C C C C C C C C C C C C C
10 chr10_78179357 0 78179357 G G G G G G G G A A A A G G G G G G G G
10 chr10_78181665 0 78181665 T T T T T T T T T T T T T T A A T T T T
10 chr10_78185046 0 78185046 G G G G G G G G G G G G A A G G G G G G
10 chr10_78188971 0 78188971 C C C C C C A C C C C C C C C C C C A A
10 chr10_78190555 0 78190555 A A A A A A A A A A A A A A A A A C A A
10 chr10_78195387 0 78195387 T T T T T T T T C C C C T T T T T T T T
10 chr10_78204263 0 78204263 C C C C C C C C C C C C C T C C C C C C
10 chr10_78207011 0 78207011 C C C C C C C C C C C C C C T T C C C C
10 chr10_78209194 0 78209194 T T T T T T T T T T T T T T C T T T T T
10 chr10_78212508 0 78212508 A C A A A A A A A A A A A A A A A A A A
10 chr10_78217176 0 78217176 T T T T T T C T C C C C T T T T T T T T
10 chr10_78219919 0 78219919 A A A A A A A A A A A A A C A A A A A A
10 chr10_78222528 0 78222528 G G G G G G C G G G G G G G G G G G G G
10 chr10_78222724 0 78222724 A A A A A A A A A A A A G G A A A A A A
10 chr10_78226415 0 78226415 T T T T T T T T C C C C T T T T T T T T
10 chr10_78228060 0 78228060 A G G G G G G G G G G G G G G G G G G G
10 chr10_78262731 0 78262731 A A A T A A A A A A A A A A A A A A A A
10 chr10_78263362 0 78263362 C C C C C C C C T T T T C C C C C C C C
10 chr10_78263695 0 78263695 T T T T T T T T T T T T T T T T C C T T
10 chr10_78276116 0 78276116 C C T T T T T T T T T T T T T T T T T T
10 chr10_78279592 0 78279592 T T T T T T T T A A A A T T T T T T A A
10 chr10_78280382 0 78280382 A A A A A A A A A A A A A G A A A A A A
10 chr10_78280610 0 78280610 A A G G G G G G G G G G G G G G G G G G
10 chr10_78281826 0 78281826 A A A A A A A A G G G G A A A A A A A A
10 chr10_78282352 0 78282352 C C C C C C C C T T T T C C C C C C C C
10 chr10_78286894 0 78286894 T T T T T T T T C C C C T T T T T T T T
10 chr10_78289936 0 78289936 A A A A A A A A A A A A G G A A A A A A
10 chr10_78290319 0 78290319 T T T T T T T T C C C C T T T T T T T T
10 chr10_78292190 0 78292190 C C T T T T C C C C C C C C C C C C C C
10 chr10_78296408 0 78296408 C C C C C C C C G G G G C C C C C C C C
10 chr10_78298905 0 78298905 G G G G G G G G G G G G C G G G G G G G
10 chr10_78298925 0 78298925 C C C C C C C C A A A A C C C C C C C C
10 chr10_78300604 0 78300604 T T A A A A T T T T T T T T T T T T T T
10 chr10_78306039 0 78306039 C C C C T T C C C C C C C C C C C C C C
10 chr10_78315346 0 78315346 G G C C G G G G G G G G G G G G G G G G
10 chr10_78319305 0 78319305 C C T T T T C C C C C C C C C C C T C C
10 chr10_78319810 0 78319810 A A T T A A A A A A A A A A A A A A A A
10 chr10_78320655 0 78320655 G G G G G G G G G G G G G G G G C C G G
10 chr10_78320856 0 78320856 T T T T T T T T G G G G T T T T T T T T
10 chr10_78321675 0 78321675 A A A A A A A A A A A A A A A A A C A A
10 chr10_78326951 0 78326951 A A A A A A A A G G G G A A A A A A A A
10 chr10_78333446 0 78333446 C C C C C C C C C C C T C C C C C C C C
10 chr10_78334452 0 78334452 A A A A A A A A G G G G A A A A A A A A
10 chr10_78335105 0 78335105 C C C C C C C C C C C C C C C T C C C C
10 chr10_78341254 0 78341254 G G G G T T G G G G G G G G G G G G G G
10 chr10_78341263 0 78341263 T T T T T T T T T T T T C T T T T T T T
10 chr10_78342754 0 78342754 T T G G T T T T T T T T T T T T T T T T
10 chr10_78346641 0 78346641 C C C C C C C C T T T T C C C C C C C C
10 chr10_78356738 0 78356738 G G G G G G G G A G A G G G G G G G G G
10 chr10_78359903 0 78359903 C C C C C C C C C C C C C C C C C T C C
10 chr10_78368046 0 78368046 T T T T T T T T T T T T C T T T T T T T
10 chr10_78373083 0 78373083 C C C C C C C C T T T T C C C C C C C C
10 chr10_78373487 0 78373487 C C C C C C C C G G G G C C C C C C C C
10 chr10_78374651 0 78374651 T T T T T T T T T T T T T T T T G T T T
10 chr10_78375016 0 78375016 A A A A G G A A A A A A A A A A A A A A
10 chr10_78378441 0 78378441 A A A A A A A A G G G G A A A A A A A A
10 chr10_78380309 0 78380309 A A A A A A A A T T T T A A A A A A A A
10 chr10_78381038 0 78381038 A A A A A A G G A A A A A A A A A A A A
10 chr10_78390415 0 78390415 T T T T T T T T C C C C T T T T T T T T
10 chr10_78394102 0 78394102 T T T T T T A A T T T T T T T T T T T T
10 chr10_78400734 0 78400734 T T T T T T T T G G G T T T T T T T T T
10 chr10_78401779 0 78401779 T T T T T T T T C C C C T T T T T T T T
10 chr10_78408452 0 78408452 C C C C C C C C A A A A C C C C C C C C
10 chr10_78415656 0 78415656 A A A A A A A A A A A A A A A A G G A A
10 chr10_78416048 0 78416048 A A A A A A A A A G A G A A A A A A A A
10 chr10_78417212 0 78417212 C C C C C C C C G G G G C C C C C C C C
10 chr10_78417778 0 78417778 A G A A A A A A A A A A A A A A A A A A
10 chr10_78419095 0 78419095 G G G G G G G G G G G G G G C C G G G G
10 chr10_78423522 0 78423522 A T T T T T T T T T T T T T T T T T T T
10 chr10_78423536 0 78423536 G G G G A A G G G G G G G G G G G G G G
10 chr10_78448509 0 78448509 G G G G G G G G G G A G G G G G G G G G
10 chr10_78458069 0 78458069 G G G G G G G G G G G G A G G G G G G G
10 chr10_78459156 0 78459156 G G G G G G G G G G G G G T G G G G G G
10 chr10_78469625 0 78469625 C C C C C C C T C C C C C C C C C C C C
10 chr10_78478608 0 78478608 T T C C C C T T T T T T T T T T T T T T
10 chr10_78482180 0 78482180 G G G G G G G G G G G G G G G G G T G G
10 chr10_78485480 0 78485480 A A A A A A A A G G G G A A A A A A A A
10 chr10_78485792 0 78485792 C T C C C C C C C C C C C C C C C C C C
10 chr10_78490087 0 78490087 T T T T T T T T T T T T A A T T T T T T
10 chr10_78490675 0 78490675 C T T T T T T T T T T T T T T T T T T T
10 chr10_78490978 0 78490978 A A A A A A A A G G G G A A A A A A A A
10 chr10_78494572 0 78494572 T T T T T T T T T T T T C C C C T T T T
10 chr10_78505151 0 78505151 T T T T T T T T T T T T G T T T T T T T
10 chr10_78505197 0 78505197 A A G G G G A A G G G G G G G G G G A A
10 chr10_78513201 0 78513201 G G G G G G G G G G G G G G A A A A G G
10 chr10_78530612 0 78530612 C T C C C C C C C C C C C C C C C C C C
10 chr10_78535142 0 78535142 G G G G G G G G G G G G G G G G A A G G
10 chr10_78539403 0 78539403 T T T T T T T T T T T T C C C C T T T T
10 chr10_78547129 0 78547129 A A A A A A A A T T T T A A A A A A A A
10 chr10_78549912 0 78549912 T T C C C C T T T T T T T T T T T T T T
10 chr10_78550070 0 78550070 C C C C C C C C C C C C C T C C C C C C
10 chr10_78555449 0 78555449 C C C T C C C C C C C C C C C C C C C C
10 chr10_78559232 0 78559232 C C C T C C C C C C C C C C C C C C C C
10 chr10_78560185 0 78560185 C C C C C C C C C C C C C C C C C T C C
10 chr10_78562082 0 78562082 C C C C C C C C C C C C A C C C C C C C
10 chr10_78564189 0 78564189 C C C C C C C C A C A C C C C C C C C C
10 chr10_78571423 0 78571423 T T T T T T T T T T C T T T T T T T T T
10 chr10_78576429 0 78576429 T T T T T T T T C T C T T T T T T T T T
10 chr10_78576818 0 78576818 T T T T T T T T C C C C T T T T T T T T
10 chr10_78595653 0 78595653 T T T T T T T T T T T T C C T T T T T T
10 chr10_78605395 0 78605395 A A A A A A A A G G G G A A G G A A A A
10 chr10_78615187 0 78615187 T T T T T T T T C C C C T T T T T T T T
10 chr10_78624848 0 78624848 G G G G G G G G G G G G A G G G G G G G
10 chr10_78627318 0 78627318 G G G G G G A G G G G G G G G G G G G G
10 chr10_78628938 0 78628938 A A A A A A A A A A A A A A A A G G A A
10 chr10_78628988 0 78628988 A A A A A A A A A A A A A A A A G G A A
10 chr10_78631505 0 78631505 G G G G G G G G C C C C G G G G G G G G
10 chr10_78649237 0 78649237 A A A A A A A A A A A A A A A A A G A A
10 chr10_78649587 0 78649587 T T T T C C T T T T T T T T T T T T T T
10 chr10_78650391 0 78650391 T T T T T T T T T T T T T T T T C T T T
10 chr10_78651791 0 78651791 C C C C C C C C T T T T C C C C C C C C
10 chr10_78677564 0 78677564 T T T T T T T T T T T T C T T T T T T T
10 chr10_78681892 0 78681892 T T T T A T T T T T T T T T T T T T T T
10 chr10_78694502 0 78694502 G G G G G G G G G G G G G G A G G G G G
10 chr10_78704286 0 78704286 A A A A A A A A A A A A G G A A A A A A
10 chr10_78711538 0 78711538 T T T T T T T T C C C C T T T T T T T T
10 chr10_78723581 0 78723581 T T T T T T T T G G G G T T T T T T T T
10 chr10_78739583 0 78739583 C C G G C C C C G G G G C C C C C C C C
10 chr10_78742030 0 78742030 G G A A A A G G G G G G A A A A A A G G
10 chr10_78743346 0 78743346 A A A A A A A A C C C C A A A A A A A A
10 chr10_78752139 0 78752139 C C C C C C C C T T T T C C C C C C C C
10 chr10_78752893 0 78752893 G G G G G G G G G G G G G G A G G G G G
10 chr10_78754452 0 78754452 T T T T T T T T T T T T T T C T T T T T
10 chr10_78786790 0 78786790 T T T T T T T T T T T T C C T T T T T T
10 chr10_78789661 0 78789661 A A A A A A A A C C C C A A A A A A A A
10 chr10_78791403 0 78791403 C C C C C C C C C C C C C C C T C C C C
10 chr10_78792793 0 78792793 C C C C C C C C C C C C C C C C G G C C
10 chr10_78801672 0 78801672 C C C C C C C C C C C C G G G G G G C C
10 chr10_78803463 0 78803463 C C T T C C C C C C C C C C C C C C C C
10 chr10_78810105 0 78810105 C C C C C C C C T T T T C C C C C C C C
10 chr10_78818079 0 78818079 A C C C C C A C C C C C C C C C C C C C
10 chr10_78819164 0 78819164 C C C C C C C C C C C C A C C C C C C C
10 chr10_78832324 0 78832324 T T T T T T T T C C C C T T T T T T T T
10 chr10_78833216 0 78833216 A A A G A A A A G G G G A A A A A A G G
10 chr10_78834852 0 78834852 A A C C C C A A A A A A A A A A A A A A
10 chr10_78836259 0 78836259 C C G G C C C C C C C C C C C C C C C C
10 chr10_78853635 0 78853635 A A A A A A A A G G G G A A A A A A A A
10 chr10_78856094 0 78856094 G G G G G G G G G G G G A G G G G G G G
10 chr10_78863330 0 78863330 G G G G G G G G A A A A G G G G G G G G
10 chr10_78877163 0 78877163 C C C C C C C C T T T T C C C C C C C C
10 chr10_78884149 0 78884149 C C C C C C C C C C C C C C C T T T C C
10 chr10_78886358 0 78886358 C C C C C C C C C C C C C C C T T T C C
10 chr10_78888718 0 78888718 G G G G T T G G T T T T G G G G T T G G
10 chr10_78888837 0 78888837 T T T T C C T T T T T T T T T T T T T T
10 chr10_78900131 0 78900131 C C A A A A C C A A A A A A A A C C C C
10 chr10_78907774 0 78907774 C C C C C C C C T T T T C C C C C C C C
10 chr10_78911264 0 78911264 T T T T T T T T G G G G T T T T T T T T
10 chr10_78917106 0 78917106 C C C C C C C C C C C G C C C C C C C C
10 chr10_78926324 0 78926324 G G G G G G G G G G G G G G G G A G G G
10 chr10_78929319 0 78929319 G G G G G G G G G G G G G G A G G G G G
10 chr10_78942703 0 78942703 G G G G G G G G A A A A G G G G G G G G
10 chr10_78942785 0 78942785 C C T T T T C C C C C C C C C C C C C C
10 chr10_78946046 0 78946046 A A A A A A A A A A A G A A A A A A A A
10 chr10_78948252 0 78948252 G G G G G G G G G G G G G G G G A A G G
10 chr10_78950757 0 78950757 G G G G G G G G G G G G A A G G G G G G
10 chr10_78958753 0 78958753 C C C C C C C C C G C C C C C C C C C C
10 chr10_78959514 0 78959514 C C A A A A A A A A A A A A A A A A C C
10 chr10_78961408 0 78961408 G G G G G G G G A G A A G G G G G G G G
10 chr10_78961760 0 78961760 T T T T T T C T T T T T T T T T T T T T
10 chr10_78963838 0 78963838 T T T T T T T T G T T T T T T T T T T T
10 chr10_78964674 0 78964674 C C C C G G C C C C C C C C C C C C C C
10 chr10_78971661 0 78971661 G G A G A A G G G G G G G G G G G G G G
10 chr10_78976655 0 78976655 C C C C C C C C T T T T C C C C C C C C
10 chr10_78981212 0 78981212 C C C C C C C C T T T T C C C C C C C C
10 chr10_79004478 0 79004478 G G G G G G G G C C C C G G G G G G G G
10 chr10_79007556 0 79007556 T T T T T T C T T T T T T T T T T T T T
10 chr10_79015018 0 79015018 G G G G G G G G G G G G G G C C G G G G
10 chr10_79022680 0 79022680 A A G G G G G G G G G G G G G G G G A A
10 chr10_79024268 0 79024268 G G G G G G G G G G G G A G A A G G G G
10 chr10_79027856 0 79027856 C C C C C C C C C C C C T T C C C C C C
10 chr10_79028438 0 79028438 G G G G G G G G G G G G G G A G G G G G
10 chr10_79029591 0 79029591 C C C C C C C C C C C C C C C C T T C C
10 chr10_79035084 0 79035084 T T T T T T C T T T T T T T T T T T T T
10 chr10_79035139 0 79035139 G G G G G G G G A A A A G G G G G G G G
10 chr10_79058072 0 79058072 C C C C C C C C C C C C C G C C C C C C
10 chr10_79059597 0 79059597 C C T T T T C C C C C C C C C C C C C C
10 chr10_79060625 0 79060625 T T T T T T T T C C C C T T T T T T T T
10 chr10_79067691 0 79067691 T T T T T T T T C T T T T T T T T T T T
10 chr10_79072104 0 79072104 G G A G A A G G G G G G G G G G G G G G
10 chr10_79078747 0 79078747 T T C T C C T T T T T T T T T T T T T T
10 chr10_79080905 0 79080905 T T G G G G G G G G G G G G G G G G G G
10 chr10_79083080 0 79083080 G G G G G G G G T T T T G G G G G G G G
10 chr10_79085090 0 79085090 G G G G G G G G G G G G C G G G G G G G
10 chr10_79098847 0 79098847 T T T T T T T T A T T T T T T T T T T T
10 chr10_79107724 0 79107724 C C G G G G C C C C C C C C C C C C C C
10 chr10_79112493 0 79112493 C T C C C C C C C C C C C C C C C C T T
10 chr10_79114370 0 79114370 T T C C T T T T T T T T T T T T T T T T
10 chr10_79115400 0 79115400 C C C C T T C C T T T T C C C C C C C C
10 chr10_79116374 0 79116374 T T T T T T T T T T T T G G T T T T T T
10 chr10_79116762 0 79116762 G G G G G G G G G G G G G G A A G G G G
10 chr10_79116955 0 79116955 A A A A A A A A T T T T A A A A A A A A
10 chr10_79117235 0 79117235 C C C C T T C C C C C C C C C C C C C C
10 chr10_79118210 0 79118210 T T T T T T T T T T T T G T T T T T T T
10 chr10_79122277 0 79122277 C C C C C C C C C C C C A C C C A A C C
10 chr10_79122807 0 79122807 A A A A A A A A C C C C A A A A A A A A
10 chr10_79123789 0 79123789 G G A A G G G G G G G G G G G G G G G G
10 chr10_79135703 0 79135703 T T T T T T T T T T T T T T C C T T T T
10 chr10_79137353 0 79137353 A A A A A A A A A A A A A A A A C C A A
10 chr10_79141899 0 79141899 T T T T T T T T A A A A T T T T T T T T
10 chr10_79143514 0 79143514 C C C C C C C C C C C C C C C C T T C C
10 chr10_79144642 0 79144642 G G G G G G G G G G G G G G G G A A G G
10 chr10_79148538 0 79148538 A A A A A A A A A A A A A G A A A A A A
10 chr10_79149182 0 79149182 A A A A A A A A A A A A A A G G A A A A
10 chr10_79152368 0 79152368 A A G G A A A A A A A A A A A A A A A A
10 chr10_79167360 0 79167360 C C C C C C C C T T T T C C C C C C C C
10 chr10_79168851 0 79168851 G G T T G G G G G G G G G G G G G G G G
10 chr10_79170271 0 79170271 G G G G G G G G A A A A G G G G G G G G
10 chr10_79170424 0 79170424 C C C C C C C C C C C C C C C C C G C C
10 chr10_79175413 0 79175413 A A A A A A A A G G G G A A A A A A A A
10 chr10_79181809 0 79181809 A A G G G G G G G G G G G G G G G G G G
10 chr10_79183084 0 79183084 G G G G G G G G G G G G T T G G G G G G
10 chr10_79187436 0 79187436 T T T T T T T T C C C C T T T T T T T T
10 chr10_79188740 0 79188740 C C C C C C C C G G G G C C C C C C C C
10 chr10_79192324 0 79192324 A A A A A A A A T T T T A A A A A A A A
10 chr10_79201157 0 79201157 T T T T T T T T T T T T T T T T C C T T
10 chr10_79211734 0 79211734 G G G G G G G G G G G G G G G G A A G G
10 chr10_79213047 0 79213047 A A A A A A A A A G A A A A A A A A A A
10 chr10_79240088 0 79240088 T T T T T T T T T T T T T T C T T T T T
10 chr10_79245719 0 79245719 C C C C A A C C C C C C C C C C C C C C
10 chr10_79248998 0 79248998 T T T T T T T T A A A A T T T T T T T T
10 chr10_79262688 0 79262688 C T T T T T T T T T T T T T T T T T T T
10 chr10_79264703 0 79264703 A A A A A A A A G G G G A A A A A A A A
10 chr10_79266622 0 79266622 T T A A T T T T T T T T T T T T T T T T
10 chr10_79268317 0 79268317 C C C C T T C C C C C C C C C C C C C C
10 chr10_79268476 0 79268476 A A A A A A A A G G G G A A A A A A A A
10 chr10_79268879 0 79268879 C C C C T T C C C C C C C C C C C C C C
10 chr10_79272560 0 79272560 T T T T T T T T T T T T T T A T T T T T
10 chr10_79274855 0 79274855 A A A A A A A A A A A A A A A G A A A A
10 chr10_79280272 0 79280272 T T T T T T T T T T T T T T A A T T T T
10 chr10_79281647 0 79281647 G G G G G G G G G G G G A G G G G G G G
10 chr10_79290899 0 79290899 C C C C C C C C C C C C C C T T C C C C
10 chr10_79293960 0 79293960 C C C C C C C C C C C C C T C C C C C C
10 chr10_79297045 0 79297045 T T T T T T T T T T T T T T T T C C T T
10 chr10_79301353 0 79301353 T T T T T T C T T T T T T T T T T T T T
10 chr10_79307334 0 79307334 T T A A A A T T A A A A A A A A A A T T
10 chr10_79313933 0 79313933 G G A A A A G G G G G G G G G G G G G G
10 chr10_79317266 0 79317266 A A A A G G A A A A A A A A A A A A A A
10 chr10_79318202 0 79318202 C C C C C C C C A A A A C C C C C C C C
10 chr10_79323004 0 79323004 G G G G A A G G G G G G G G G G G G G G
10 chr10_79325265 0 79325265 T T T T T T T T A A A A T T T T T T T T
10 chr10_79328518 0 79328518 C C C C C C C C C C C C C C A C C C C C
10 chr10_79328690 0 79328690 T T T T T T T T T T T T T T T T C C T T
10 chr10_79329104 0 79329104 T T T T T T T T C C C C T T T T T T C C
10 chr10_79334187 0 79334187 G G G G G G G G A A A A G G G G G G G G
10 chr10_79367228 0 79367228 C C C C C C C C T T T T C C C C C C C C
10 chr10_79380868 0 79380868 G G G G G G G G C C C C G G G G G G G G
10 chr10_79387262 0 79387262 C C C C C C C C C G G G C C C C C C C C
10 chr10_79393144 0 79393144 A A A A G G A A A A A A A A A A A A A A
10 chr10_79394728 0 79394728 A A A A A A A A A A A A A G A A A A A A
10 chr10_79404088 0 79404088 A A A A A A A A A A A A A A A C A A A A
10 chr10_79410298 0 79410298 C C C C C C C C A C C C C C C C C C C C
10 chr10_79422316 0 79422316 G G G G G G A A G G G G G G G G G G G G
10 chr10_79431723 0 79431723 C C T T C C C C C C C C C C C C C C C C
10 chr10_79433085 0 79433085 G G G G G G G G C C C C G G G G G G G G
10 chr10_79441977 0 79441977 T T T T T T C T T T T T T T T T T T T T
10 chr10_79448404 0 79448404 G G G G G G G G T T T T G G G G G G G G
10 chr10_79455371 0 79455371 T T T T T T T T C C C C T T T T T T T T
10 chr10_79459298 0 79459298 C C C T C C C C C C C C C C C C C C C C
10 chr10_79468202 0 79468202 A A A A A A A A A A A A A C A A A A A A
10 chr10_79473784 0 79473784 A A A A A A A A G G G G A A A A A A A A
10 chr10_79473912 0 79473912 C C C C T T C C C C C C C C T T C C C C
10 chr10_79474853 0 79474853 T T C C C C T T C C C C C C C C C C C C
10 chr10_79477333 0 79477333 T T T T T T T T T T T T G G G G T T T T
10 chr10_79486476 0 79486476 A A A A A A A A A A A A C C C C C C A A
10 chr10_79497369 0 79497369 C C C C C C C C C C C C T T C C C C C C
10 chr10_79505115 0 79505115 C C C C C C C C T T T T C C C C C C C C
10 chr10_79516382 0 79516382 A A A A A A G G A A A A A A A A A A A A
10 chr10_79521600 0 79521600 A A A A A A A A A A A A A G A A A A A A
10 chr10_79525456 0 79525456 A A A A A A A A C C C C A A A A A A A A
10 chr10_79527413 0 79527413 A A A A A A A A C C C C A A A A A A A A
10 chr10_79530866 0 79530866 G G G G G G G G A A A A G G G G G G G G
10 chr10_79533248 0 79533248 T T T T T T T T T T T T G T T T T T T T
10 chr10_79533999 0 79533999 C C C C C C C C C C C C C C C C T T C C
10 chr10_79539634 0 79539634 A A A A A A A A A A A A A G A A A A A A
10 chr10_79539699 0 79539699 C C C C C C C C C T C C C C C C C C C C
10 chr10_79542190 0 79542190 A A A A A A A A G G G G A A A A A A A A
10 chr10_79545168 0 79545168 A A A A A A A A G G G G A A A A A A A A
10 chr10_79548917 0 79548917 G G G G G G G G G G G G G G C C G G G G
10 chr10_79551577 0 79551577 C C C C C C C C C C C T C C C C C C C C
10 chr10_79553863 0 79553863 T T T T T T T T C C C C T T T T T T T T
10 chr10_79557493 0 79557493 C C T T T T C C C C C C C C C C C C C C
10 chr10_79558039 0 79558039 T T T T T T T T C C C C T T T T T T T T
10 chr10_79558247 0 79558247 A A A A A A A A G G G G A A A A A A A A
10 chr10_79561422 0 79561422 T T C C C C T T T T T T T T T T T T T T
10 chr10_79566406 0 79566406 T T T T T T T T T T T T G T G G G G T T
10 chr10_79567882 0 79567882 G G G G G G G G G G G G G G G G A G G G
10 chr10_79572690 0 79572690 A A A A G G A A A A A A A A A A A A A A
10 chr10_79576598 0 79576598 A A A A A A A A G G G G A A A A A A A A
10 chr10_79580059 0 79580059 C T T T C C C C C C C C C C C C C C C C
10 chr10_79580288 0 79580288 G G T T T T G G T T T T T T T T T T G G
10 chr10_79583418 0 79583418 A G G G G G G G G G G G G G G G G G G G
10 chr10_79590589 0 79590589 A A A A A A A A A A A A A G A A A A A A
10 chr10_79591803 0 79591803 A A A A A A G G A A A A A A A A A A A A
10 chr10_79597440 0 79597440 A A A A A A A A G G G G A A A A A A A A
10 chr10_79598867 0 79598867 C C C C C C C T C C C C C C C C C C C C
10 chr10_79600647 0 79600647 C T C C C C C C C C C C C C C C C C C C
10 chr10_79604785 0 79604785 T T T T T T T T T T T T G T T T T T T T
10 chr10_79607423 0 79607423 A A A A A A A A A A A T A A A A A A A A
10 chr10_79611318 0 79611318 G G G G T T G G G G G G G G G G G G G G
10 chr10_79620986 0 79620986 G G G G G G G G A A A A G G G G G G G G
10 chr10_79623470 0 79623470 C C C C C C C C C C C C C C T T C C C C
10 chr10_79631924 0 79631924 T T C C T T T T T T T T T T T T T T T T
10 chr10_79633141 0 79633141 A A A A A A A A A A A A C C A A A A A A
10 chr10_79636113 0 79636113 G G G G G G G G G G G G G G G G C C G G
10 chr10_79645684 0 79645684 A A A A A A A A A A A A G G G G G G A A
10 chr10_79656156 0 79656156 T T T T T T T T T T T T T T T T A A T T
10 chr10_79657153 0 79657153 G G A A A A G G A A A A A A A A A A G G
10 chr10_79658519 0 79658519 T T T T T T T T T T T T C C T T T T T T
10 chr10_79660675 0 79660675 T T T T T T T T T T T T C T T T T T T T
10 chr10_79660705 0 79660705 T T T T T T T T T T T T T T G G T T T T
10 chr10_79662807 0 79662807 A A A A A A A A A A A A A A A G A A A A
10 chr10_79665791 0 79665791 T T T T T T T T C T T T T T T T T T T T
10 chr10_79666085 0 79666085 G G G G G G C C G G G G G G G G G G G G
10 chr10_79688363 0 79688363 A A A A A A A A G G G G A A A A A A A A
10 chr10_79693377 0 79693377 C C T T T T C C C C C C C C C C C C C C
10 chr10_79714745 0 79714745 A A A A A A A A A G A A A A A A A A A A
10 chr10_79724479 0 79724479 A A A A A A A A A A A A A A A A G G A A
10 chr10_79728216 0 79728216 G G G G G G G G G G G G G G A A G G G G
10 chr10_79742913 0 79742913 A A A A A A A A A A A A A A G G A A A A
10 chr10_79746354 0 79746354 C C C C C C C C C C C C C C A C C C C C
10 chr10_79747132 0 79747132 G G G G G G G G G G G G A G G G G G G G
10 chr10_79759081 0 79759081 G G G G G G G G G G G G A G G G G G G G
10 chr10_79764349 0 79764349 A A A A A A A A A A A A A T A A A A A A
10 chr10_79766408 0 79766408 A A A A A A A A A A A A C C A A A A A A
10 chr10_79768167 0 79768167 G G A A G G G G G G G G G G G G G G G G
10 chr10_79770591 0 79770591 C C C C C C C C C C C C C C T T C C C C
10 chr10_79786173 0 79786173 G G G G G G A G G G G G G G G G G G G G
10 chr10_79793416 0 79793416 T T T T C C T T T T T T T T T T T T T T
10 chr10_79822825 0 79822825 T T T T T T G T T T T T T T T T T T T T
10 chr10_79828305 0 79828305 T T T T T T T T G G G G T T T T T T T T
10 chr10_79849973 0 79849973 A A A A A A A A A A A A A A A T A A A A
10 chr10_79856809 0 79856809 C C C C C C C C T T T T C C C C C C C C
10 chr10_79858501 0 79858501 A A A A A A A A C C C C A A A A A A A A
10 chr10_79866807 0 79866807 T T T T T T T T G G G G T T T T T T T T
10 chr10_79867255 0 79867255 G G G G G G G G G G G G G G A G G G G G
10 chr10_79878953 0 79878953 T T T T T T T T T T T T A T T T T T T T
10 chr10_79881819 0 79881819 G G G G G G A G G G G G G G G G G G G G
10 chr10_79884241 0 79884241 G G G G G G A G G G G G G G G G G G G G
10 chr10_79888031 0 79888031 A A A A A A A A A A A A G G A A A A A A
10 chr10_79888958 0 79888958 C C G G G G G G G G G G G G G G G G C C
10 chr10_79895450 0 79895450 A A A A A A A A A A A A A G A A A A A A
10 chr10_79903938 0 79903938 A A A A A A A A G G G G A A A A A A A A
10 chr10_79917644 0 79917644 G G G G G G G G T T T T G G G G G G G G
10 chr10_79927379 0 79927379 A A A A A A A A T T T T A A A A A A A A
10 chr10_79930615 0 79930615 A G G G G G A A G G G G G G G G G G A A
10 chr10_79931124 0 79931124 G G C C G G G G G G G G G G G G G G G G
10 chr10_79932083 0 79932083 T T T T T T T T T T T T T T T T G G T T
10 chr10_79932691 0 79932691 C C T T C C C C C C C C C C C C C C C C
10 chr10_79933529 0 79933529 G G G G G G G G G G G G G G A G G G G G
10 chr10_79937336 0 79937336 C C T T T T C C T T T T T T T T T T C C
10 chr10_79944223 0 79944223 T T T T T T T T T T T T T T G T T T T T
10 chr10_79951875 0 79951875 G G G G G G G G G G G G C G G G G G G G
10 chr10_79953642 0 79953642 A A A A C C A A A A A A A A A A A A A A
10 chr10_79954778 0 79954778 G G G G A A G G G G G G G G G G G G G G
10 chr10_79959376 0 79959376 G G G G G G G G G G G G A A A A G G G G
10 chr10_79970625 0 79970625 G G G G G G G G A A A A G G G G G G G G
10 chr10_79972658 0 79972658 T T T T T T T T C C C C T T T T T T T T
10 chr10_79973807 0 79973807 A A A A T T A A A A A A A A A A A A A A
10 chr10_79983935 0 79983935 G G G G G G G G A G A G G G G G G G G G
10 chr10_79989137 0 79989137 G G G G G G A A G G G G G G G G G G G G
10 chr10_79989443 0 79989443 G G G G G G G G T T T T G G G G G G G G
10 chr10_80002804 0 80002804 T T C C C C T T C C C C C C C C C C T T
10 chr10_80005266 0 80005266 A G A A A A A A A A A A A A A A A A A A
10 chr10_80005536 0 80005536 C C T T T T C C C C C C C C C C C C C C
10 chr10_80006517 0 80006517 G G T T T T G G T T T T T T T T T T G G
10 chr10_80007484 0 80007484 A A A A A A A A G G G G A A A A A A A A
10 chr10_80009494 0 80009494 A A A A A A A A A A A A A A A T A A A A
10 chr10_80013651 0 80013651 C C C C C C C T C C C C C C C C C C C C
10 chr10_80022514 0 80022514 G G G G G G A G G G G G G G G G G G G G
10 chr10_80037614 0 80037614 C C C C C C C C C C C C T T C C C C C C
10 chr10_80038458 0 80038458 T T T T C C T T T T T T T T T T T T T T
10 chr10_80045481 0 80045481 C C C C C C C C C C C C T T C C C C C C
10 chr10_80048050 0 80048050 C C G G G G G G G G G G G G G G G G C C
10 chr10_80049615 0 80049615 A A A A A A A A A A A G A A A A A A A A
10 chr10_80054502 0 80054502 A A A A A A A A A A A A A A G G A A A A
10 chr10_80071517 0 80071517 G G G G G G G G G G G G A G G G G G G G
10 chr10_80076767 0 80076767 C C C C C C C C T T T T C C C C C C C C
10 chr10_80078239 0 80078239 G G G G G G A G G G G G G G G G G G A A
10 chr10_80078477 0 80078477 A A G G A A A A A A A A A A A A A A A A
10 chr10_80079957 0 80079957 A A A A A A A A G G G G A A A A A A A A
10 chr10_80083589 0 80083589 G G C C C C G G C C C C C C C C C C G G
10 chr10_80083726 0 80083726 T T T T A A T T A A A A A A A A A A T T
10 chr10_80087018 0 80087018 A A A A A A A A A A A A A A A C A A A A
10 chr10_80090824 0 80090824 G G G G G G G G G G G G G G A G G G G G
10 chr10_80093044 0 80093044 A A A A A A A A G G G G A A A A A A A A
10 chr10_80097426 0 80097426 T T T T T T T T C C C C T T T T T T T T
10 chr10_80100890 0 80100890 T T T T C C T T C C C C T T T T T T T T
10 chr10_80101047 0 80101047 C C C C G G C C G G G G C C C C C C C C
10 chr10_80113673 0 80113673 C C C C C C C C T T T T C C C C C C C C
10 chr10_80120791 0 80120791 G G G G G G G G A A A A G G G G G G G G
10 chr10_80121196 0 80121196 G G G G G G G G G G G G G G A A G G G G
10 chr10_80121210 0 80121210 T T T T T T T T T T T T T T C C C C T T
10 chr10_80130563 0 80130563 C C C C C C C C C C C T C C C C C C C C
10 chr10_80130782 0 80130782 T T C T T T T T T T T T T T T T T T T T
10 chr10_80138096 0 80138096 C C C C C C C C C C C C C C C C C T C C
10 chr10_80141962 0 80141962 G G C G G G G G G G G G G G G G G G G G
10 chr10_80145965 0 80145965 A G A A A A A G A A A A A A A A A A A A
10 chr10_80152172 0 80152172 C C C C C C T T C C C C C C C C C C C C
10 chr10_80152847 0 80152847 C C C C C C C C C C C C C C C C T T C C
10 chr10_80164947 0 80164947 C C C C C C C C C G G G C C C C C C C C
10 chr10_80166900 0 80166900 T T T T T T T T C C C C T T T T T T T T
10 chr10_80180848 0 80180848 C C C C C C T T C C C C C C C C C C C C
10 chr10_80182157 0 80182157 C C A A A A C C C C C C A A C C C C C C
10 chr10_80182331 0 80182331 C C C C C C C C T T T T C C C C C C C C
10 chr10_80189134 0 80189134 C C C C C C C C C C C C T T C C C C C C
10 chr10_80190392 0 80190392 C C C C T T C C C C C C C C C C C C C C
10 chr10_80192114 0 80192114 T T C T T T T T T T T T T T T T T T T T
10 chr10_80195301 0 80195301 T T T T T T T T T T T T G T T T T T T T
10 chr10_80196013 0 80196013 C C C C C C T T C C C C C C C C C C C C
10 chr10_80204050 0 80204050 C T C C C C C C C C C C C C C C C C C C
10 chr10_80220380 0 80220380 G G G G G G G G G G G G A G G G G G G G
10 chr10_80221264 0 80221264 G G G G C C G G G G G G G G G G G G G G
10 chr10_80221884 0 80221884 A A A A A A A A A A A A A G A A A A A A
10 chr10_80223098 0 80223098 G G A A A A G G A A A A A A A A A A G G
10 chr10_80227098 0 80227098 A A G G A A A A A A A A A A A A A A A A
10 chr10_80232570 0 80232570 G G G G G G G G G G G G G G G G T T G G
10 chr10_80234933 0 80234933 G G G G T T G G G G G G G G G G G G G G
10 chr10_80244267 0 80244267 A A A A A A A A G G G G A A A A A A A A
10 chr10_80248303 0 80248303 G G G G G G G G G T G G G G G G G G G G
10 chr10_80253334 0 80253334 G G G G A A G G A A A A G G G G G G G G
10 chr10_80260078 0 80260078 A A A A A A A A G G G G A A A A A A A A
10 chr10_80268744 0 80268744 T T T T T T C C T T T T T T T T T T T T
10 chr10_80270425 0 80270425 T T T T T T T T T T T T T T T T G G T T
10 chr10_80274725 0 80274725 G G G G G G G G G G G G A A G G G G G G
10 chr10_80276053 0 80276053 C C C C C C C C A A A A C C C C C C C C
10 chr10_80281817 0 80281817 G G G G G G G G G G G G T T G G G G G G
10 chr10_80282978 0 80282978 T T T T T T T T T T T T G T T T T T T T
10 chr10_80283710 0 80283710 G G G G G G G G A A A A G G G G G G G G
10 chr10_80287627 0 80287627 C C C C C C C C T T T T C C C C C C C C
10 chr10_80288066 0 80288066 C C C C C C A A C C C C C C C C C C C C
10 chr10_80295181 0 80295181 A A A C A A A A A A A A A A A A A A A A
10 chr10_80302329 0 80302329 A A A A G G A A A A A A A A A A A A A A
10 chr10_80304658 0 80304658 G G G G G G G G G G G T G G G G G G G G
10 chr10_80305125 0 80305125 C C C C C C C C G G G G C C C C C C C C
10 chr10_80310378 0 80310378 G G G G G G G G G G C G G G G G G G G G
10 chr10_80313463 0 80313463 A A A A A A A A A A A A A G G G G G A A
10 chr10_80314456 0 80314456 C C C C C C C C C C C C C C T T C C C C
10 chr10_80316433 0 80316433 C C C C C C C C C C C C C C C C T T C C
10 chr10_80317457 0 80317457 A A A A A A A A A G A G A A A A A A A A
10 chr10_80317705 0 80317705 G G G G G G G G G G G G C G G G G G G G
10 chr10_80320988 0 80320988 T T C C C C C C C C C C C C C C C C T T
10 chr10_80338799 0 80338799 G G G G G G G G G G G G A G G G G G G G
10 chr10_80341074 0 80341074 C C C C C C C C A A A A C C C C C C C C
10 chr10_80344932 0 80344932 A A A A A A A A A C A A A A A A A A A A
10 chr10_80349749 0 80349749 C C C C C C C C C C C C A C C C C C C C
10 chr10_80350212 0 80350212 A A A A A A A A G G G G A A A A A A A A
10 chr10_80350644 0 80350644 A A A A A A A A C C C C A A A A A A A A
10 chr10_80351990 0 80351990 T T C C T T T T T T T T T T T T T T T T
10 chr10_80353588 0 80353588 C C T T T T T T T T T T T T T T T T C C
10 chr10_80361523 0 80361523 G G G G G G G G G G A G G G G G G G G G
10 chr10_80369157 0 80369157 G G G G G G G G G G G G G G G G A A G G
10 chr10_80369279 0 80369279 T T T T T T T T T T T T C C T T T T T T
10 chr10_80374013 0 80374013 G G G G G G G G C C C C G G G G G G G G
10 chr10_80375238 0 80375238 T T T T T T T T C C C C T T T T T T T T
10 chr10_80375702 0 80375702 C C C C C C C C C C C C C C C C A A C C
10 chr10_80378731 0 80378731 C C C C C C C C C C C C G G C C C C C C
10 chr10_80379711 0 80379711 A A G G A A A A A A A A A A A A A A A A
10 chr10_80388742 0 80388742 C C C C T T C C C C C C C C C C C C C C
10 chr10_80392858 0 80392858 T T T T T T T T T T T T T T T T C C T T
10 chr10_80396268 0 80396268 A A A A G G A A A A A A A A A A A A A A
10 chr10_80400582 0 80400582 T T T T T T T T T T T T A A A A A A T T
10 chr10_80404203 0 80404203 C C C C C C C C C C C C C G C C C C C C
10 chr10_80409842 0 80409842 T T C C T T T T T T T T T T T T T T T T
10 chr10_80410011 0 80410011 G G G G A A G G G G G G G G G G G G G G
10 chr10_80410769 0 80410769 A G A A A A A A A A A A A A A A G G A A
10 chr10_80410897 0 80410897 G G G G G G G G A G G G G G G G G G G G
10 chr10_80416538 0 80416538 C C C C C C C C C C C C C C C C C G C C
10 chr10_80418418 0 80418418 G G G G G G G G G G G G G G G G G T G G
10 chr10_80420887 0 80420887 A A A A A A A A A A A A A A G G A A A A
10 chr10_80429301 0 80429301 T T T T T T T T T T T T C C T T T T T T
10 chr10_80435808 0 80435808 C C C C C C C C C C C T C C C C C C C C
10 chr10_80440205 0 80440205 G G G G G G G G G G G G A G G G G G G G
10 chr10_80441467 0 80441467 G G G G G G G G A A A A G G G G G G G G
10 chr10_80441751 0 80441751 T T C C C C T T C C C C C C C C C C T T
10 chr10_80444118 0 80444118 C C C C C C C C C C C C C C C C C T C C
10 chr10_80452360 0 80452360 A A A A A A A A C C C C A A A A A A A A
10 chr10_80459270 0 80459270 G G A A A A G G A A A A A A A A A A G G
10 chr10_80460570 0 80460570 T T T T T T T T T T T T C T T T T T T T
10 chr10_80461155 0 80461155 C C C C C C C C C C C C C C T T C C C C
10 chr10_80461202 0 80461202 G G G G G G G G C G C G G G G G G G G G
10 chr10_80469353 0 80469353 C C C C C C C C C T C T C C C C C C C C
10 chr10_80473326 0 80473326 G G G G G G G G C G G G G G G G G G G G
10 chr10_80476207 0 80476207 C C T T T T T T C C C C C C C C C C C C
10 chr10_80483832 0 80483832 C C C C C C C C C C C C C C C C T T C C
10 chr10_80494392 0 80494392 A A A A T T A A A A A A A A A A A A A A
10 chr10_80501539 0 80501539 T T T T T T T T T T T T T T T T C T T T
10 chr10_80504603 0 80504603 C C C C C C C C C C C C T T C C T T C C
10 chr10_80506680 0 80506680 G G G G G G G G C C C C G G G G G G G G
10 chr10_80506833 0 80506833 T T T T T T T T C C C C T T T T T T T T
10 chr10_80513545 0 80513545 C C C C C C C C G G G G C C C C C C C C
10 chr10_80524639 0 80524639 C C C C C C C C T T T T C C C C C C C C
10 chr10_80526579 0 80526579 T T T T A A T T T T T T T T T T T T T T
10 chr10_80536348 0 80536348 A A A A A A A A G G G G A A A A A A A A
10 chr10_80540123 0 80540123 G G G G G G G G G G G G G G G G A A G G
10 chr10_80540582 0 80540582 T T T T T T T T C C C C T T T T T T T T
10 chr10_80550539 0 80550539 G G G G G G G G A G A A G G G G G G G G
10 chr10_80557230 0 80557230 C C C C C C C C G G G G C C C C C C C C
10 chr10_80564915 0 80564915 G G G G G G G G C C C C G G G G G G G G
10 chr10_80569039 0 80569039 T T T T T T T T C C C C T T T T T T T T
10 chr10_80569636 0 80569636 A A A A A A A A C C C C A A A A A A A A
10 chr10_80576182 0 80576182 A A A A A A A A G G G G A A A A A A A A
10 chr10_80591259 0 80591259 A A A A A A A A A G G G A A A A A A A A
10 chr10_80592194 0 80592194 A A A A A A A A T T T T A A A A A A A A
10 chr10_80596241 0 80596241 A A A A A A A A G G G G A A A A A A A A
10 chr10_80598803 0 80598803 C C C C C C C C A A A A C C C C C C C C
10 chr10_80600034 0 80600034 T T T T T T T T C T T T T T T T T T T T
10 chr10_80602398 0 80602398 T T T T T T T T C T C C T T C T T T T T
10 chr10_80602637 0 80602637 T T T T T T T T T T T T T T T T C T T T
10 chr10_80602993 0 80602993 G G G G G G G G G G G G G G C G G G G G
10 chr10_80603260 0 80603260 C T C C C C C C C C C C C C C C C C C C
10 chr10_80604980 0 80604980 C C G G G G G G G G G G G G G G G G C C
10 chr10_80605356 0 80605356 A A A A A A A A T T T T A A A A A A A A
10 chr10_80605981 0 80605981 C C C C C C C C C C C C C C C C G G C C
10 chr10_80607896 0 80607896 A A A A A A A A A A A A A G A A A A A A
10 chr10_80612613 0 80612613 G G A G G G G G G G G G G G G G G G G G
10 chr10_80614038 0 80614038 A A A A G G A A A A A A A A A A A A A A
10 chr10_80614329 0 80614329 C C C C C C C G C C C C C C C C C C C C
10 chr10_80614908 0 80614908 G G G G G G G G G G G G C C C C C C G G
10 chr10_80618998 0 80618998 C C C C C C C C C C C C C C C C C T C C
10 chr10_80622796 0 80622796 C C C C C C C C T T T T C C C C C C C C
10 chr10_80624658 0 80624658 T T T T T T T T C T T T T T T T T T T T
10 chr10_80625096 0 80625096 T T C C C C T T C C C C C C C C C C T T
10 chr10_80626448 0 80626448 A A A A A A A A A A A A A G A A A A A A
10 chr10_80626650 0 80626650 C C C C C C C C C C C C C G C C C C C C
10 chr10_80628697 0 80628697 T T A A A A T T T T T T T T T T T T T T
10 chr10_80629810 0 80629810 A A A A A A A A G G G G A A A A A A A A
10 chr10_80631794 0 80631794 C C C C C C C C C C C C C T C C C C C C
10 chr10_80633270 0 80633270 T T T T T T T T T T T T T T G T T T T T
10 chr10_80641819 0 80641819 C C C C C C C C T T T T C C C C C C C C
10 chr10_80646116 0 80646116 A A A A A A A A A C A A A A A A A A A A
10 chr10_80646966 0 80646966 A A A A A A A A A A A A A T A A A A A A
10 chr10_80648021 0 80648021 G G G G G G G G G G G G A G G G G G G G
10 chr10_80649395 0 80649395 A A G G G G A A G G G G A A G G G G A A
10 chr10_80649723 0 80649723 C C C C C C C C C C C C C T C C C C C C
10 chr10_80653351 0 80653351 C C A A A A A A A A A A A A A A A A A A
10 chr10_80654640 0 80654640 A A A A A A A A G G G G A A A A A A A A
10 chr10_80657874 0 80657874 G G G G G G A G G G G G G G G G G G G G
10 chr10_80660323 0 80660323 T T T T T T C T T T T T T T T T T T T T
10 chr10_80662891 0 80662891 T T T T C C T T C C C C T T T T T T T T
10 chr10_80664262 0 80664262 G G G G G G G G A A A A G G G G G G G G
10 chr10_80666346 0 80666346 A A G G G G A A G G G G A A G G A A A A
10 chr10_80668820 0 80668820 G G G G G G G G A G A G G G G G G G A A
10 chr10_80671256 0 80671256 T T T T T T T T G G G G T T T T T T T T
10 chr10_80674866 0 80674866 T T C T T T T T T T T T T T T T T T T T
10 chr10_80680171 0 80680171 T T T T T T T T T T T T C C C T T T T T
10 chr10_80685803 0 80685803 A A C C C C A A A A A A A A A A A A A A
10 chr10_80686236 0 80686236 G G G G G G G G G G G G G G G G A A G G
10 chr10_80702788 0 80702788 C C T T C C C C C C C C C C C C C C C C
10 chr10_80704415 0 80704415 G G G G G G G G G G A G G G G G G G A A
10 chr10_80714561 0 80714561 G G G G G G G G G G G G G G A A G G G G
10 chr10_80715325 0 80715325 G G G G G G G G G T T T G G G G G G G G
10 chr10_80725133 0 80725133 C C T T T T T T T T T T T T T T T T T T
10 chr10_80727448 0 80727448 C C C C C C C C C C C C C C C T C C C C
10 chr10_80730602 0 80730602 A G G G G G A A G G G G G G G G G G G G
10 chr10_80732295 0 80732295 C C C C C C C C C C C G C C C C C C C C
10 chr10_80739594 0 80739594 C C C C C C C C C C C C C C C C T T C C
10 chr10_80744677 0 80744677 C C C C C C T T C C C C C C C C C C C C
10 chr10_80744827 0 80744827 G G G G G G G G A G G G G G G G G G G G
10 chr10_80747207 0 80747207 C T C C C C C C C C C C C C C C C C C C
10 chr10_80752169 0 80752169 C C C C C C T T C C C C C C C C C C C C
10 chr10_80753333 0 80753333 G G A G G G G G G G G G G G G G G G G G
10 chr10_80767821 0 80767821 C C C C C C C C A A A A C C C C C C C C
10 chr10_80771037 0 80771037 G G A G G G G G G G G G G G A G G G G G
10 chr10_80775552 0 80775552 C C C C C C C C C C C C C C G G C C C C
10 chr10_80775676 0 80775676 G G G G G G G G G G G G A G G G G G G G
10 chr10_80780567 0 80780567 C C C T C C C C C C C C C C C C C C C C
10 chr10_80780935 0 80780935 T T T T G G T T T T T T T T T T T T T T
10 chr10_80791046 0 80791046 G G G G G G G G G G G G G G A A G G G G
10 chr10_80791361 0 80791361 C C C C T T C C C C C C C C C C C C C C
10 chr10_80794467 0 80794467 C C C C C C C C C C C C C G C C C C C C
10 chr10_80801638 0 80801638 T T T T T T T T T T T T T T T T C T T T
10 chr10_80818816 0 80818816 C C C C T T C C C C C C C C C C C C T T
10 chr10_80833630 0 80833630 G G G G G G G G G G G G A G G G G G G G
10 chr10_80854587 0 80854587 G G G G G G G G G T G G G G G G G G G G
10 chr10_80866038 0 80866038 G G G G G G G G G G G G G G G G A A G G
10 chr10_80877630 0 80877630 T T T T T T T T A T T T T T T T T T T T
10 chr10_80878975 0 80878975 G G G G G G G G G G A G G G G G G G G G
10 chr10_80882638 0 80882638 A A A A A A A A G G G G A A A A A A A A
10 chr10_80886031 0 80886031 G G G G G G G G G G G G G G G G A A G G
10 chr10_80887853 0 80887853 C C C C C C C C C C C C C C A A C C C C
10 chr10_80892200 0 80892200 T T T T T T T T T T T T C T T T T T T T
10 chr10_80894665 0 80894665 G G A A G G G G G G G G G G G G G G G G
10 chr10_80895121 0 80895121 G G G G A A G G G G G G A G G G G G G G
10 chr10_80898125 0 80898125 G G G G G G G G G G G G G G T T G G G G
10 chr10_80898692 0 80898692 G G G G G G G G A A A A G G G G G G G G
10 chr10_80902158 0 80902158 G G G G G G G G G G G G G G A G G G G G
10 chr10_80909802 0 80909802 C C C C C C C C A A A A C C C C C C C C
10 chr10_80909864 0 80909864 C C C C C C C C C C C C C C C T C C C C
10 chr10_80916653 0 80916653 G G A G G G G G G G G G G G G G G G G G
10 chr10_80918197 0 80918197 A A A A C C A A A A A A A A A A A A A A
10 chr10_80921994 0 80921994 T T T T T T T T T T T T C C T T T T T T
10 chr10_80925054 0 80925054 C C C C C C T T C C C C C C C C C C C C
10 chr10_80927678 0 80927678 G G G G G G G G T T T T G G G G G G G G
10 chr10_80932060 0 80932060 C C C C C C T T C C C C C C C C C C C C
10 chr10_80935422 0 80935422 T T T T T T T T C T C C T T T T T T T T
10 chr10_80937926 0 80937926 T T C T T T T T T T T T T T T T T T T T
10 chr10_80939757 0 80939757 A A A A A A A A G G G G A A A A A A A A
10 chr10_80945068 0 80945068 A A G G G G A A G G G G G G G G G G G G
10 chr10_80952924 0 80952924 G G A A G G G G G G G G G G G G G G G G
10 chr10_80967502 0 80967502 C C C C C C C C A A A A C C C C C C C C
10 chr10_80979628 0 80979628 G G G G G G G G G G G G A G G G G G G G
10 chr10_80989770 0 80989770 T T T T T T T T T T T T A T T T T T T T
10 chr10_80994883 0 80994883 G G G G G G G G G G G G G G G G T T G G
10 chr10_80996061 0 80996061 A A A G A A A A A A A A A A A A A A A A
10 chr10_81003102 0 81003102 G G G G A A G G G G G G G G G G G G G G
10 chr10_81004825 0 81004825 T T T T T T C T T T T T T T T T T T T T
10 chr10_81006128 0 81006128 G G G G G G G G G G G G G T G G G G G G
10 chr10_81011919 0 81011919 A A A A A A A A A A A A A G A A A A A A
10 chr10_81021245 0 81021245 G G G G G G G G A G G G G G G G G G G G
10 chr10_81038697 0 81038697 C C C C C C C C C C C C C T C C C C C C
10 chr10_81039935 0 81039935 G G G G G G G G G G G G G G G G A A G G
10 chr10_81042157 0 81042157 T T T T T T T T G G G G T T T T T T T T
10 chr10_81049370 0 81049370 C C C C C C C C C C C C C C C C C T C C
10 chr10_81051611 0 81051611 A G A A A A A A A A A A A A A A A A A A
10 chr10_81061240 0 81061240 C C C C C C C C T T T T C C C C C C C C
10 chr10_81061837 0 81061837 T T T T T T T T T T T T G G T T T T T T
10 chr10_81064467 0 81064467 A A A A A A A A A A A A A A A T A A A A
10 chr10_81072125 0 81072125 A A A A A A A A G G G G A A A A A A A A
10 chr10_81072291 0 81072291 C C C C C C C C T T T T C C C C C C C C
10 chr10_81072818 0 81072818 A A A A A A A A A A A G A A A A A A A A
10 chr10_81084615 0 81084615 T T T T T T T T A A A A T T T T T T T T
10 chr10_81089956 0 81089956 G G G G G G G G G G G G G G A G G G G G
10 chr10_81090916 0 81090916 C C C C T T C C C C C C C C C C C C C C
10 chr10_81092077 0 81092077 T T T T T T T T T T G T T T T T T T T T
10 chr10_81092976 0 81092976 T T T T T T T T G T T T T T T T T T T T
10 chr10_81095200 0 81095200 T T T T T T T T T T T T C C C C T T T T
10 chr10_81098092 0 81098092 C C C T C C C C C C C C C C C C C C C C
10 chr10_81108326 0 81108326 C C C C C C C C C C C C C T C C C C C C
10 chr10_81111212 0 81111212 T T T T T T T T T T T T T T C C T T T T
10 chr10_81123390 0 81123390 C C C C C C C C C C C C C T C C C C C C
10 chr10_81125274 0 81125274 C C C C C C C C T T T T C C C C C C C C
10 chr10_81129041 0 81129041 C C C T C C C C C C C C C C C C C C C C
10 chr10_81134870 0 81134870 C C C C C C C C C C C T C C C C C C C C
10 chr10_81137877 0 81137877 C C C C C C C C C C C C C C C C A A C C
10 chr10_81153713 0 81153713 C C C C C C C C C G C C C C C C C C C C
10 chr10_81161699 0 81161699 T T T T T T T T T T T T C T T T T T T T
10 chr10_81163777 0 81163777 T T T T T T T T T T T T T T C C T T T T
10 chr10_81164456 0 81164456 G G G G G G G G A G G G G G G G G G G G
10 chr10_81165078 0 81165078 A A A A A A G G A A A A A A A A A A A A
10 chr10_81169918 0 81169918 T T T T T T T T T T T T T T T T G G T T
10 chr10_81170505 0 81170505 C C C C T T C C C C C C C C C C C C C C
10 chr10_81170994 0 81170994 A A A A A A A A A A A A A C A A A A A A
10 chr10_81176335 0 81176335 G G G G G G G G G G G G G G C C G G G G
10 chr10_81182048 0 81182048 G G G G G G G G A G G G G G G G G G G G
10 chr10_81187612 0 81187612 G G G G G G G G A G G G G G G G G G G G
10 chr10_81189899 0 81189899 C C C C C C C C A A A A C C C C C C C C
10 chr10_81192035 0 81192035 T T T T T T T T T T T T C T C C C C T T
10 chr10_81192740 0 81192740 G G G G G G G G C G G G G G G G G G G G
10 chr10_81200516 0 81200516 A A A A A A A A A A A A G G G G G G A A
10 chr10_81205322 0 81205322 G G G G G G G G G G G T G G G G G G G G
10 chr10_81209725 0 81209725 T T T T T T T T T T T T C T T T T T T T
10 chr10_81210196 0 81210196 C C C C C C C C C C C C C T C C C C C C
10 chr10_81211465 0 81211465 T T T T T T T T T T T T G T T T T T T T
10 chr10_81212713 0 81212713 C C C C C C C C G G G G C C C C C C C C
10 chr10_81213731 0 81213731 C C C C C C C C T T T T C C C C C C C C
10 chr10_81225663 0 81225663 T T T T T T T T C T T T T T T T T T T T
10 chr10_81226545 0 81226545 T T T T T T T T T T T T T T T T G T T T
10 chr10_81230352 0 81230352 T T T T T T T T T T T T C T T T T T T T
10 chr10_81236026 0 81236026 C C C C C C C T C C C C C C C C C C C C
10 chr10_81239359 0 81239359 G G G G G G G G G G G G A G G G G G G G
10 chr10_81241918 0 81241918 G G G G G G G G A A A A G G G G G G G G
10 chr10_81253129 0 81253129 A A A A A A A A A A A A A A A A A G A A
10 chr10_81264869 0 81264869 T T T T T T T T T T T T T T T T C C T T
10 chr10_81265640 0 81265640 T T T T T T T T G G G G T T T T T T T T
10 chr10_81267226 0 81267226 C C C C C C C C C C C C C C G G C C C C
10 chr10_81267416 0 81267416 T T T T T T T T T T T T T T T T C T T T
10 chr10_81270127 0 81270127 C C C C C C C C G G G G C C C C C C C C
10 chr10_81297686 0 81297686 T T T T T T T T C C C C T T T T T T T T
10 chr10_81300021 0 81300021 G G G G G G G G G G G G G G A G G G G G
10 chr10_81300354 0 81300354 C C C C C C C C C C C C C T C C C C C C
10 chr10_81302869 0 81302869 G G G G G G G G A G G G G G G G G G G G
10 chr10_81314771 0 81314771 C C C C C C C C C C C C T T C C C C C C
10 chr10_81316856 0 81316856 T T T T T T T T T T T T T T A A T T T T
10 chr10_81321718 0 81321718 G G G G G G G G C C C C G G G G G G G G
10 chr10_81326755 0 81326755 C C C C C C C C C C C C C T C C C C C C
10 chr10_81329393 0 81329393 A A A A A A A A G G G G A A A A A A A A
10 chr10_81332739 0 81332739 G G G G G G G G G G G G A G G G G G G G
10 chr10_81333258 0 81333258 C C C C C C C C C C C C C C C T C C C C
10 chr10_81334110 0 81334110 G G G G G G G G G G G G G G T T G G G G
10 chr10_81334400 0 81334400 G G G G G G G G G G G G G G A A G G G G
10 chr10_81336860 0 81336860 C C C C C C C C C C C C A C C C C C C C
10 chr10_81338935 0 81338935 A A A A A A A A A A A A T T A A A A A A
10 chr10_81339204 0 81339204 G G G G G G G G G G G G A G G G G G G G
10 chr10_81342014 0 81342014 C C C T C C C C C C C C C C C C C C C C
10 chr10_81343216 0 81343216 C C C C C C A C C C C C C C C C C C C C
10 chr10_81348846 0 81348846 C C C C C C C C T T T T C C C C C C C C
10 chr10_81350299 0 81350299 C C T T T T C C T T T T C C T T T T C C
10 chr10_81350799 0 81350799 G G C C C C G G G G G G G G G G G G G G
10 chr10_81351323 0 81351323 A A A A A A A A A T A A A A A A A A A A
10 chr10_81357127 0 81357127 A A A A A A C C A A A A A A A A A A A A
10 chr10_81357212 0 81357212 C C C C C C C C T T T T C C C C C C C C
10 chr10_81359746 0 81359746 T T T T T T T T T T T T G T T T T T T T
10 chr10_81360204 0 81360204 T T C C T T T T T T T T T T T T T T T T
10 chr10_81372946 0 81372946 T T T T T T T T T T T T G G T T T T T T
10 chr10_81385837 0 81385837 A A G G G G A A A A A A A A A A A A A A
10 chr10_81392341 0 81392341 G G C C C C G G C C C C C C C C C C G G
10 chr10_81402271 0 81402271 G G A A A A G G G G G G G G G G G G G G
10 chr10_81403136 0 81403136 T T T T T T T T C C C C T T T T T T T T
10 chr10_81412369 0 81412369 A A A A A A A A A A A A A A A A T T A A
10 chr10_81412875 0 81412875 T T T T T T T T T T T T C T T T T T T T
10 chr10_81413624 0 81413624 C C C C C C C C C C C C C C C C G G C C
10 chr10_81414866 0 81414866 G G G G G G G G G G G T G G G G G G G G
10 chr10_81446170 0 81446170 G G G G G G G G G G G G G G G G A A G G
10 chr10_81450939 0 81450939 T T T T T T A A T T T T T T T T T T T T
10 chr10_81451438 0 81451438 A A G G G G A A A A A A A A A A A A A A
10 chr10_81451545 0 81451545 G G A G G G G G G G G G G G G G G G G G
10 chr10_81453302 0 81453302 A A A A A A A A A A A A C C A A A A A A
10 chr10_81456248 0 81456248 G G G G G G G G G G G T G G G G G G G G
10 chr10_81459422 0 81459422 A A G G G G A A A A A A A A A A A A A A
10 chr10_81464326 0 81464326 C C C C C C C C T T T T C C C C C C C C
10 chr10_81467527 0 81467527 C C C C C C C C C C C C C C C C T T C C
10 chr10_81473116 0 81473116 A A A A A A A A A A A A A G G G A A A A
10 chr10_81473310 0 81473310 T T C C C C C C C C C C C C C C C C T T
10 chr10_81473444 0 81473444 A A A A A A A A A A A A A A A G A A A A
10 chr10_81480059 0 81480059 A A G G G G G G G G G G G G G G G G A A
10 chr10_81481048 0 81481048 C C C C C C C C A A A A C C C C C C C C
10 chr10_81485810 0 81485810 A A A A A A A A G G G G A A A A A A A A
10 chr10_81485845 0 81485845 C C C C C C C C C C C C C C T T T T C C
10 chr10_81493620 0 81493620 G G G G G G G G T T T T G G G G G G G G
10 chr10_81505093 0 81505093 T T C C C C T T T T T T T T T T T T T T
10 chr10_81512082 0 81512082 T T T T T T T T T T T T T T C T T T T T
10 chr10_81513434 0 81513434 A A A A A A A A T T T T A A A A A A A A
10 chr10_81514142 0 81514142 C C G G G G C C C C C C C C C C C C C C
10 chr10_81516390 0 81516390 T T C C C C T T C C C C C C C C C C T T
10 chr10_81520160 0 81520160 C C C C C C C T C C C C C C C C C C C C
10 chr10_81524879 0 81524879 T T T T T T T T G G G G T T T T T T T T
10 chr10_81525576 0 81525576 G G G G G G G G G G G G G G G G A A G G
10 chr10_81525587 0 81525587 C C C C T T C C C C C C C C C C C C C C
10 chr10_81528381 0 81528381 T T T T T T T T T T T T G T T T T T T T
10 chr10_81530041 0 81530041 A A A A A A A A G G G G A A A A A A A A
10 chr10_81534158 0 81534158 T T T T T T T T T T T T C C C C C C T T
10 chr10_81535865 0 81535865 T T T T C C T T T T T T T T T T T T T T
10 chr10_81541152 0 81541152 G G G G G G G G G G G G G G A G G G G G
10 chr10_81542040 0 81542040 C C C C C C C C T T T T C C C C C C C C
10 chr10_81542340 0 81542340 C C C C C C C C A A A A C C C C C C C C
10 chr10_81545415 0 81545415 T T T T T T T T T T T T T T A T T T T T
10 chr10_81547075 0 81547075 T T T T T T T T T T T T G T T T T T T T
10 chr10_81551327 0 81551327 A A A A A A A A A A A A G G G G G G A A
10 chr10_81553525 0 81553525 G G A A G G G G G G G G G G G G G G G G
10 chr10_81556716 0 81556716 T T C C C C T T T T T T T T T T T T T T
10 chr10_81558171 0 81558171 G G C C C C G G C C C C G G G G G G G G
10 chr10_81560480 0 81560480 C C T T T T C C C C C C C C C C C C C C
10 chr10_81574060 0 81574060 C C C C C C C C C C C C C C T T C C C C
10 chr10_81580574 0 81580574 G G G G G G G G G G A G G G G G G G G G
10 chr10_81594795 0 81594795 T T T T T T T T T T T T T T T T C T T T
10 chr10_81595459 0 81595459 T T T T T T T T T T T T T T T T C T T T
10 chr10_81598255 0 81598255 G G G G G G G G G G G G G G G G C C G G
10 chr10_81598702 0 81598702 C C C C C C C C C C C C C C C C T T C C
10 chr10_81599192 0 81599192 A A A A A A A G A A A A A A A A A A A A
10 chr10_81599760 0 81599760 G G G G G G G G A A A A G G G G G G G G
10 chr10_81611562 0 81611562 T T T T T T T T T T T T T T T T C T T T
10 chr10_81613379 0 81613379 G G T T T T G G T T T T T T T T T T G G
10 chr10_81616856 0 81616856 G G G G A A G G G G G G G G G G G G G G
10 chr10_81617852 0 81617852 A A G G G G A A A A A A A A A A A A A A
10 chr10_81621426 0 81621426 C C C C C C C C T T T T C C C C C C C C
10 chr10_81631780 0 81631780 T T T T T T T T G G G G T T T T T T T T
10 chr10_81631813 0 81631813 T T C C C C C C C C C C C C C C C C T T
10 chr10_81632161 0 81632161 G G G G G G G G G G G G G G A G G G G G
10 chr10_81633227 0 81633227 C C C C C C C C C C C C C T C C C C C C
10 chr10_81643057 0 81643057 T T T T T T T T G G G G T T T T T T T T
10 chr10_81646647 0 81646647 G G G G G G A G G G G G G G G G G G G G
10 chr10_81653383 0 81653383 G G G G G G G G G G G G G G G G T T G G
10 chr10_81668132 0 81668132 G G G G G G G G G G G G G G A G G G G G
10 chr10_81679038 0 81679038 A A A A A A A A A A A A A G A A A A A A
10 chr10_81680325 0 81680325 G G G G G G C C G G G G G G G G G G G G
10 chr10_81692478 0 81692478 C C C C C C C C C C C C C C C C A C C C
10 chr10_81712054 0 81712054 G G G G G G G G G G G G A G G G G G G G
10 chr10_81713194 0 81713194 C C C C C C C C C C C C C C C C C T C C
10 chr10_81714293 0 81714293 T T C C C C T T C C C C C C C C C C T T
10 chr10_81715503 0 81715503 C C C C C C C C G G G G C C C C C C C C
10 chr10_81717049 0 81717049 G G G G G G G G G G G G A G G G G G G G
10 chr10_81726818 0 81726818 C C C C C C C C C C C C C C C C A C C C
10 chr10_81732383 0 81732383 A A A A A A A A G G G G A A A A A A A A
10 chr10_81733186 0 81733186 T T T T C C T T T T T T T T T T T T T T
10 chr10_81733876 0 81733876 T T T T T T T T A A A A T T T T T T T T
10 chr10_81735687 0 81735687 T T T T T T T T T T T T T T C T T T T T
10 chr10_81738710 0 81738710 T T T T T T T T T T T T T T C T T T T T
10 chr10_81742577 0 81742577 A A A A A A A A A A A A A A G G A A A A
10 chr10_81745311 0 81745311 C C C C C C C C G G G G C C C C C C C C
10 chr10_81746942 0 81746942 A A A A A A A A G G G G A A A A A A A A
10 chr10_81747820 0 81747820 C C C T C C C C C C C C C C C C C C T T
10 chr10_81751254 0 81751254 C C C C C C C C C C C C C C C T C C C C
10 chr10_81755926 0 81755926 C C A A C C C C C C C C C C C C C C C C
10 chr10_81758123 0 81758123 T T T T T T T T C C C C T T T T T T T T
10 chr10_81768908 0 81768908 G G A G G G G G G G G G G G G G G G G G
10 chr10_81774721 0 81774721 G G A G G G G G G G G G G G G G G G G G
10 chr10_81775853 0 81775853 A A A A C C A A A A A A A A A A A A A A
10 chr10_81780186 0 81780186 G G G G G G G G G G G G G G G G A A G G
10 chr10_81780274 0 81780274 C C T T T T C C C C C C C C C C C C C C
10 chr10_81780394 0 81780394 C C C C C C C C C C C T C C C C C C C C
10 chr10_81780680 0 81780680 A A A A A A A A A A A A A C A A A A A A
10 chr10_81781581 0 81781581 C C C C C C C C C C C C G G C G C C C C
10 chr10_81796615 0 81796615 C C C C C C C C C C C C C C G G C C C C
10 chr10_81799107 0 81799107 A A A A A A A A A A A A A G A A A A A A
10 chr10_81800827 0 81800827 A G A A A A A A A A A A A A A A A A G G
10 chr10_81801310 0 81801310 A A A A A A A A A A A A G G G G G G A A
10 chr10_81801748 0 81801748 T T T T T T T T T T C T T T T T T T T T
10 chr10_81803492 0 81803492 T T T T T T T T T T T T T T T T C C T T
10 chr10_81804163 0 81804163 A G A A A A A A A A A A A A A A A A A A
10 chr10_81806271 0 81806271 T T T T T T T T T T T T T T G G T T T T
10 chr10_81812822 0 81812822 G G G G G G G G G G G G G G A A G G G G
10 chr10_81822544 0 81822544 T T T T T T T T C C C C C C C C C C T T
10 chr10_81836150 0 81836150 T T T T T T T T C C T T T T T T T T T T
10 chr10_81843593 0 81843593 T T T T T T T T T T T T T T T T C T T T
10 chr10_81854431 0 81854431 G G G G G G G G G G G G G G C C C C G G
10 chr10_81876993 0 81876993 T T C C C C T T T T T T T T T T T T T T
10 chr10_81877787 0 81877787 C C C C C C C C C C C C C T C C C C C C
10 chr10_81878887 0 81878887 T T T T T T T T T T T T T T T T C C T T
10 chr10_81881093 0 81881093 A A A A A A A A A A A A A G A A A A A A
10 chr10_81886998 0 81886998 A A A A G G A A A A A A A A A A A A A A
10 chr10_81890634 0 81890634 C C C C C C C C C C C C C C C C G G C C
10 chr10_81892504 0 81892504 G G G G G G G G G G G G G G A A G G G G
10 chr10_81892727 0 81892727 C C C C C C C C C C C C C C C C T T C C
10 chr10_81895844 0 81895844 T T T T C C T T T T T T T T T T T T T T
10 chr10_81901695 0 81901695 T T T T T T T T T T T T C C T T T T T T
10 chr10_81902530 0 81902530 C C C C C C C C T T T T C C C C C C C C
10 chr10_81902717 0 81902717 C C C C C C C C T T T T C C C C C C C C
10 chr10_81903346 0 81903346 A A A A A A A A C C C C A A A A A A A A
10 chr10_81906989 0 81906989 T T T T T T T T T T T T T T C C T T T T
10 chr10_81911563 0 81911563 G G G G G G G G G G G G G G G G A A G G
10 chr10_81916503 0 81916503 C C C C C C C C C C T T C C C C C C C C
10 chr10_81930922 0 81930922 C C C C T T C C C C C C C C C C C C C C
10 chr10_81931303 0 81931303 C C A A C C C C C C C C C C C C C C C C
10 chr10_81943197 0 81943197 A A A A A A A A A A A A A C A A A A A A
10 chr10_81949851 0 81949851 C C C C G G C C C C C C C C C C C C C C
10 chr10_81950939 0 81950939 C C C C C C C C C C C C C C C C T T C C
10 chr10_81957263 0 81957263 C C C C C C C C T T T T C C C C C C C C
10 chr10_81963884 0 81963884 G G G G G G G G G G G G G G A A A A G G
10 chr10_81971291 0 81971291 C C C C C C C C C C C C C C T T C C C C
10 chr10_81971956 0 81971956 T T T T T T T T T T T T C T T T T T T T
10 chr10_81976758 0 81976758 A A A A A A A A A A A A A G A A A A A A
10 chr10_81979691 0 81979691 T T T T T T T T T T T T T T C C T T T T
10 chr10_81984656 0 81984656 G G G G G G G G G G G G G G A A G G G G
10 chr10_81988036 0 81988036 T T T T T T T T C C C C T T T T T T T T
10 chr10_81991101 0 81991101 A A A A A A A A A A A A C C A A A A A A
10 chr10_81999029 0 81999029 C C C C C C C C C C C C C C C T C C T T
10 chr10_82001545 0 82001545 T T T T T T T T T T T T T T A T T T T T
10 chr10_82004138 0 82004138 G G G G G G G G T T T T G G G G G G G G
10 chr10_82007148 0 82007148 G G G G G G G G G G G G A A G G G G G G
10 chr10_82009129 0 82009129 T T T T T T T T T T T T C C T T T T T T
10 chr10_82017889 0 82017889 C C C C C C A C C C C C C C C C C C C C
10 chr10_82026495 0 82026495 G G G G G G G G G G G G G G G G A A G G
10 chr10_82029113 0 82029113 T T T T T T T T A A A A T T T T T T T T
10 chr10_82030192 0 82030192 T T C C C C T T T T T T T T T T T T T T
10 chr10_82031189 0 82031189 A A A A A A A A A A A A A A A A G G A A
10 chr10_82032467 0 82032467 C C C C C C C C T T C T C C C C C C T T
10 chr10_82036159 0 82036159 G G G G G G G G G G G G G G A G G G G G
10 chr10_82036854 0 82036854 C C C C C C C T C C C C C C C C C C C C
10 chr10_82039806 0 82039806 C C T T T T T T C C C T T T T T T T T T
10 chr10_82042247 0 82042247 T T T T T T T T T T T T T T C T T T T T
10 chr10_82044663 0 82044663 G G G G G G G G G G C G G G G G G G G G
10 chr10_82050007 0 82050007 A G G G G G G G G G G G G G G G G G A A
10 chr10_82052569 0 82052569 C C C C C C C C C C C C C T C C C C C C
10 chr10_82052575 0 82052575 C C C C C C C C A A A A C C C C C C C C
10 chr10_82064785 0 82064785 A A A A A A A A G G G G A A A A A A A A
10 chr10_82073742 0 82073742 T T T T T T T T T T T T C C T T T T T T
10 chr10_82074606 0 82074606 T T T T T T T T C C C C T T T T T T T T
10 chr10_82080057 0 82080057 T T T T T T T T C C C C T T T T T T T T
10 chr10_82085182 0 82085182 G G G G G G A A G G G G G G G G G G G G
10 chr10_82099874 0 82099874 C C C C C C C C C C A C C C C C C C C C
10 chr10_82105942 0 82105942 C C C C C C C C C C C T C C C C C C C C
10 chr10_82106596 0 82106596 G G A G G G G G G G G G G G G G G G G G
10 chr10_82106716 0 82106716 A A A A A A A A G G G G A A A A A A A A
10 chr10_82110572 0 82110572 G G G G G G G G A A A A G G G G G G G G
10 chr10_82120514 0 82120514 C C C C C C C C C C C C C C T T C C C C
10 chr10_82121431 0 82121431 C C A C C C C C C C C C C C C C C C C C
10 chr10_82126954 0 82126954 A A A G G G A A A A A A A A A A A A A A
10 chr10_82128153 0 82128153 A A A A A A A A A A A A A G A A A A A A
10 chr10_82134934 0 82134934 G G G G G G G G G G G G A G A A G G G G
10 chr10_82141820 0 82141820 T T G G G G T T T T T T T T T T T T T T
10 chr10_82146333 0 82146333 A A A A A A A A G G G G A A A A A A A A
10 chr10_82161356 0 82161356 C C C C T T C C T T T T C C C C C C C C
10 chr10_82166366 0 82166366 A A A A A A A A A A A A A A A A G G A A
10 chr10_82169739 0 82169739 T T C C C C T T T T T T T T T T T T T T
10 chr10_82187784 0 82187784 C C C C C C C C C C C C A C C C C C C C
10 chr10_82188141 0 82188141 G G G G G G G G G G G G A G G G G G G G
10 chr10_82189405 0 82189405 G G G G G G G G G G G G G G G G C C G G
10 chr10_82191548 0 82191548 A A A A A A A A G G G G A A A A A A A A
10 chr10_82201173 0 82201173 C C C C C C C C C C C C C C C G C C C C
10 chr10_82204631 0 82204631 T T C T T T T T T T T T T T T T T T T T
10 chr10_82212095 0 82212095 C C C C C C C C C C C C C T C C C C C C
10 chr10_82215591 0 82215591 G G G G G G G G A A A A G G G G G G G G
10 chr10_82223996 0 82223996 C C C T C C C C C C C C C C C C C C C C
10 chr10_82230103 0 82230103 C C C C C C C C C C C G C C C C C G C C
10 chr10_82237608 0 82237608 C C C C T T C C C C C C C C C C C C C C
10 chr10_82238836 0 82238836 T T T T T T T T T T T T T T C C T T T T
10 chr10_82248110 0 82248110 T T T T T T T T C C C T T T T T T T T T
10 chr10_82248663 0 82248663 C C C T C C C C C C C C C C C C C C C C
10 chr10_82249881 0 82249881 G G G G G G G G G G G G C G G G G G G G
10 chr10_82253342 0 82253342 A A A A A A A A G G A G A A A A A A A A
10 chr10_82275752 0 82275752 G G G G G G G G G G G G G G G T G G G G
10 chr10_82275827 0 82275827 G G A A G G G G G G G G G G G G G G G G
10 chr10_82277957 0 82277957 A A A A A A G G A A A A A A A A A A A A
10 chr10_82278782 0 82278782 C C C C C C C C C C C C A C C C C C C C
10 chr10_82279131 0 82279131 A A A A G G A A A A A A A A A A A A A A
10 chr10_82289273 0 82289273 A A A A A A A A A A A A A G A A A A A A
10 chr10_82291368 0 82291368 C C C C C C C C C C C T C C C C C C C C
10 chr10_82292707 0 82292707 A C C C C C C C C C C C C C C C C C C C
10 chr10_82303344 0 82303344 G G G G G G G G G G G G G G A G G G G G
10 chr10_82304248 0 82304248 T T T T T T T T T T T T T T C T T T T T
10 chr10_82311731 0 82311731 A A A A A A A A A A A A C C C C A A A A
10 chr10_82314946 0 82314946 A A A A A A A A G G A G A A A A A A A A
10 chr10_82315909 0 82315909 G G G G G G G G G G G G A G G G G G G G
10 chr10_82325233 0 82325233 C C C C C C C C T T C T C C C C C C C C
10 chr10_82325402 0 82325402 A A G G A A A A A A A A A A A A A A A A
10 chr10_82354253 0 82354253 C C C C C C T T C C C C C C C C C C C C
10 chr10_82355020 0 82355020 A C A A A A A A A A A A A A A A A A A A
10 chr10_82355027 0 82355027 A A A A A A A A G G G G A A A A A A A A
10 chr10_82368230 0 82368230 C C C C C C C C C C C T C C C C C C C C
10 chr10_82370154 0 82370154 C C T T C C C C C C C C T T T T T T C C
10 chr10_82373258 0 82373258 A G A A A A A A A A A A A A A A A A A A
10 chr10_82374159 0 82374159 C C C C C C C C A A A A C C C C C C C C
10 chr10_82378311 0 82378311 G G G G G G G G G G G G G G A G G G G G
10 chr10_82382950 0 82382950 G G G G G G G G G G A G G G G G G G G G
10 chr10_82387975 0 82387975 G G G G G G G G G G G G G G G G C C G G
10 chr10_82391119 0 82391119 G G G G G G G G G G G G G G G G T T G G
10 chr10_82393800 0 82393800 C C C C C C C C C C C C C C C T C C C C
10 chr10_82400641 0 82400641 T T T T T T T T T T T T T T T T C T T T
10 chr10_82407093 0 82407093 T T T T T T T T C C C C T T T T T T T T
10 chr10_82411751 0 82411751 C C G G C C C C C C C C C C C C C C C C
10 chr10_82415057 0 82415057 C C C C C C C C C C C C C C C C T T C C
10 chr10_82419428 0 82419428 A A A A A A A A A A A A A G G G A A A A
10 chr10_82424938 0 82424938 T T T T T T T T T T C C T T T T T T T T
10 chr10_82430244 0 82430244 C C C C C C C C C C C C C C C C C G C C
10 chr10_82436510 0 82436510 G G C G G G G G G G G G G G G G G G G G
10 chr10_82439440 0 82439440 T T T T T T T T G G G G T T T T T T T T
10 chr10_82445263 0 82445263 G G G G G G G G A A A A G G G G G G G G
10 chr10_82452544 0 82452544 A A A A A A A A A A A A A A G G A A A A
10 chr10_82458386 0 82458386 A A A A A A A A A A A A A A G G A A A A
10 chr10_82462371 0 82462371 G G G G G G G G A A A A G G G G G G G G
10 chr10_82468507 0 82468507 T T T T T T T T C C C C T T T T T T T T
10 chr10_82474385 0 82474385 C C C C A A C C C C C C C C C C C C C C
10 chr10_82475474 0 82475474 T T T T T T T T T T C T T T T T T T T T
10 chr10_82476533 0 82476533 G G G G G G G G A A A A G G G G G G G G
10 chr10_82480228 0 82480228 G G G G G G G G G G G G G G G G A A G G
10 chr10_82480796 0 82480796 G G G G G G G G G G G G G G C G G G G G
10 chr10_82480862 0 82480862 G G G G G G G G T T T T G G G G G G G G
10 chr10_82487329 0 82487329 G G G G G G G G A A A A G G G G G G G G
10 chr10_82493954 0 82493954 G G G G G G G G G G G G G G A G G G G G
10 chr10_82499488 0 82499488 C C C C C C C C C C C C A A A A A A C C
10 chr10_82507972 0 82507972 G G G G G G G G G G G G G G G G A A G G
10 chr10_82509161 0 82509161 A A A A G G A A A A A A A A A A A A A A
10 chr10_82510789 0 82510789 C C C C C C C C T T T T C C C C C C C C
10 chr10_82515857 0 82515857 C C C C C C C C C C C C C C C C A A C C
10 chr10_82518804 0 82518804 T T T T T T T T G G G G T T T T T T T T
10 chr10_82520641 0 82520641 C T C C C C C C C C C C C C C C C C C C
10 chr10_82523661 0 82523661 T T C C T T T T T T T T T T T T T T T T
10 chr10_82524724 0 82524724 T T T T T T T T C C C C T T T T T T T T
10 chr10_82527940 0 82527940 C C C C C C C C C C C C C C C C T T C C
10 chr10_82528332 0 82528332 G G G G G G G G A A A A G G A G G G G G
10 chr10_82532775 0 82532775 C C C C C C C C C C C C C G C C C C C C
10 chr10_82535256 0 82535256 G G G G G G G G G G A A G G G G G G G G
10 chr10_82535829 0 82535829 A A A A A A A A G G G G A A A A A A A A
10 chr10_82539652 0 82539652 T T T T T T T T T T T T C T T T T T T T
10 chr10_82540320 0 82540320 A A G G A A A A A A A A A A A A A A A A
10 chr10_82541196 0 82541196 C C C C C C C C C C C C C C C C T T C C
10 chr10_82541377 0 82541377 C C C C T T C C C C T T C C C C C C C C
10 chr10_82550319 0 82550319 A A G G G G A A G G G G G G G G G G A A
10 chr10_82554872 0 82554872 G G G G G G G G A A A G G G G G G G G G
10 chr10_82559579 0 82559579 A A C C C C A A A A A A A A A A A A A A
10 chr10_82559930 0 82559930 A A A A A A A A C C C C A A A A A A A A
10 chr10_82562384 0 82562384 G G C C G G G G G G G G G G G G G G G G
10 chr10_82563966 0 82563966 G G G G G G G G C C C C C C C C C C G G
10 chr10_82564271 0 82564271 G G A A G G G G G G G G G G G G G G G G
10 chr10_82566182 0 82566182 G G G G G G G G G G G G A G G G G G G G
10 chr10_82566314 0 82566314 A A A A A A A A A A A A A C A A A A A A
10 chr10_82568319 0 82568319 A A A A A A A A A A A A A G A A A A A A
10 chr10_82569938 0 82569938 A A A A A A A A A A A G A A A A A A A A
10 chr10_82571456 0 82571456 C C C C C C C C C C C C C C C C T T C C
10 chr10_82578290 0 82578290 C C C C C C C C T T T T C C C C C C C C
10 chr10_82580692 0 82580692 A A A A A A A A G G G G G G G G G G A A
10 chr10_82587664 0 82587664 C G G G G G G G G G G G G G G G G G G G
10 chr10_82590139 0 82590139 G G G G G G G G G G A G G G G G G G G G
10 chr10_82590432 0 82590432 G G G G A A G G G G G G G G G G G G G G
10 chr10_82592700 0 82592700 A A A A A A A A A A A A A A A A T T A A
10 chr10_82592977 0 82592977 C C C C C C C C C C C C C C C C T T C C
10 chr10_82601427 0 82601427 G G G G G G G G G G G G G G G G A A G G
10 chr10_82603241 0 82603241 T T T T T T T T T T T T T T T T C C T T
10 chr10_82606102 0 82606102 G G G G G G G G G G G G G G G G A A G G
10 chr10_82609605 0 82609605 C C C C C C C C C C C C C T C C C C C C
10 chr10_82614203 0 82614203 A A A A A A A A A A A A A A A A G G A A
10 chr10_82614957 0 82614957 G G G G A A G G G G G G G G G G G G G G
10 chr10_82616951 0 82616951 C C C T C C C C C C C C C C C C C C C C
10 chr10_82621904 0 82621904 C C C C C C C C T T T T C C C C C C C C
10 chr10_82624881 0 82624881 T T T T T T T T T T C T T T T T T T T T
10 chr10_82634162 0 82634162 G G G G G G G G G G G G A G G G G G G G
10 chr10_82644448 0 82644448 A A A A A A A G A A A A A A A A A A A A
10 chr10_82644971 0 82644971 A A A A A A A A T T T T A A A A A A A A
10 chr10_82645502 0 82645502 C C C C A A C C C C C C C C C C C C C C
10 chr10_82646689 0 82646689 G G G G G G G G A A A A G G G G G G G G
10 chr10_82652651 0 82652651 C C C C C C C T C C C C C C C C C C C C
10 chr10_82652706 0 82652706 G G G G G G G G A A A A G G G G G G A A
10 chr10_82653649 0 82653649 C C C C C C A C C C C C C C C C C C C C
10 chr10_82658882 0 82658882 A A A A A A A A A A A A A A A A T T A A
10 chr10_82663192 0 82663192 G G G G G G A G G G G G G G G G G G G G
10 chr10_82671481 0 82671481 A A A A A A A A A A A A A G A A A A A A
10 chr10_82675062 0 82675062 A A A A A A A A A A A A A G A A A A A A
10 chr10_82678246 0 82678246 A A A A A A A A G G G G A A A A A A A A
10 chr10_82679148 0 82679148 T T T T T T T T C C C C T T T T T T T T
10 chr10_82680102 0 82680102 G G C C C C G G C C C C C C C C C C G G
10 chr10_82692452 0 82692452 C C C C C C C C C C C C C T C C C C C C
10 chr10_82696598 0 82696598 A A A A A A A A T T T T A A A A A A A A
10 chr10_82702908 0 82702908 C T C C C C T T C C C C C C C C C C C C
10 chr10_82703783 0 82703783 C C C C C C C C C C C C C C T T C C C C
10 chr10_82705819 0 82705819 T T T T T T T T T T A T T T T T T T T T
10 chr10_82705975 0 82705975 C C C C C C C C C C C C C T C C C C C C
10 chr10_82709978 0 82709978 G G G G G G G G A A A A G G G G G G G G
10 chr10_82715070 0 82715070 G G G G G G G G G G G G G G A G G G G G
10 chr10_82716047 0 82716047 G G A G G G G G G G G G G G G G G G G G
10 chr10_82719640 0 82719640 G G G G G G G G C C C C G G G G G G G G
10 chr10_82725307 0 82725307 C C T T T T C C C C C C C C C C C C C C
10 chr10_82728726 0 82728726 A A A A A A A A G G G G A A A A A A A A
10 chr10_82736642 0 82736642 A A A A A A A A G G G G A A A A A A A A
10 chr10_82739045 0 82739045 C C C C C C C C C C C C C T C C C C C C
10 chr10_82740647 0 82740647 A A A A A A A A A A A A A A C C A A A A
10 chr10_82749848 0 82749848 C C C C C C C C T T C T C C C C C C C C
10 chr10_82750042 0 82750042 A A G G G G A A A A G G G G G G G G A A
10 chr10_82751990 0 82751990 C C C C C C C C C C C C C C C C T T C C
10 chr10_82752043 0 82752043 G G G G G G G G A A A A G G G G G G G G
10 chr10_82754689 0 82754689 G G G G G G G G A A A A G G G G G G G G
10 chr10_82762732 0 82762732 G G T T T T G G G G G G G G G G G G G G
10 chr10_82765104 0 82765104 C C C C C C C C C C C C C T C C T T C C
10 chr10_82766460 0 82766460 T T T T T T G T T T T T T T T T T T T T
10 chr10_82770079 0 82770079 T T T T T T T T T T G T T T T T T T T T
10 chr10_82776215 0 82776215 A A A A A A A G A A A A A A A A A A A A
10 chr10_82780558 0 82780558 T T T T A A T T T T T T T T T T T T T T
10 chr10_82788349 0 82788349 C C C C C C C C C C C C C C C C C T C C
10 chr10_82798791 0 82798791 G G C C C C G G C C C C C C C C C C G G
10 chr10_82805630 0 82805630 C C C C C C C C C C C C C C A A C C C C
10 chr10_82805725 0 82805725 T T T T T T T T C C C C T T T T T T T T
10 chr10_82808462 0 82808462 A G G G G G A A G G G G G G G G G G A A
10 chr10_82811481 0 82811481 A G G G G G G G G G G G G G G G G G G G
10 chr10_82816504 0 82816504 C C C C C C C C C C C C C C C G C C C C
10 chr10_82819455 0 82819455 G G A A G G G G G G G G G G G G G G G G
10 chr10_82819476 0 82819476 A A G G A A A A G G G G A A A A A A A A
10 chr10_82819784 0 82819784 C C C C C C C C C C C C T T C C C C C C
10 chr10_82825413 0 82825413 T T T T T T T T T T T T T T A T T T T T
10 chr10_82830170 0 82830170 G G G G G G G G T T T T G G G G G G G G
10 chr10_82844637 0 82844637 C T T T T T T T T T T T T T T T T T T T
10 chr10_82851794 0 82851794 C C C C C C C C T T T T C C C C C C C C
10 chr10_82856004 0 82856004 A A A A A A A A T T T T A A A A A A A A
10 chr10_82858922 0 82858922 T T T T T T T T C C C C T T T T T T T T
10 chr10_82860404 0 82860404 T T T T T T G G T T T T T T T T T T T T
10 chr10_82871364 0 82871364 G G C C G G G G C C C C C C C C C C G G
10 chr10_82882063 0 82882063 C C C C C C C C C C C C C C T T C C C C
10 chr10_82887347 0 82887347 C C C C C C C C T T T T C C C C C C C C
10 chr10_82892515 0 82892515 C C C T C C C C C C C C C C C C C C C C
10 chr10_82899604 0 82899604 T T T T T T T T T T T T A A T T T T T T
10 chr10_82899830 0 82899830 G G G G G G G G G G G G A A G G G G G G
10 chr10_82903221 0 82903221 C C A A C C A C C C C C C C C C C C C C
10 chr10_82904508 0 82904508 A A A A A A A A A A A A A G A A A A A A
10 chr10_82914531 0 82914531 G G G G G G G G G G A G G G G G G G G G
10 chr10_82924163 0 82924163 A A A A A A A A A A A A A A A A T T A A
10 chr10_82924570 0 82924570 C C A C C C C C C C C C C C C C C C C C
10 chr10_82926360 0 82926360 G G G G A A G G G G G G G G G G G G G G
10 chr10_82929690 0 82929690 T T T T T T T T T T C T T T T T T T T T
10 chr10_82931812 0 82931812 C C C C C C C C T T T T C C C C C C C C
10 chr10_82935663 0 82935663 A A A A A A A A A A A A A G A A A A A A
10 chr10_82937824 0 82937824 A A A A A A A A A A A A A A A A C C A A
10 chr10_82949038 0 82949038 G G C G G G G G G G G G G G G G G G G G
10 chr10_82949556 0 82949556 C C T T T T C C T T T T T T T T T T C C
10 chr10_82954245 0 82954245 C C C T C C C C C C C C C C C C C C C C
10 chr10_82955872 0 82955872 A A A A A A A A A A A A C C A A A A A A
10 chr10_82959323 0 82959323 T T C C C C C C C C C C C C C C C C T T
10 chr10_82960537 0 82960537 A A A A A A A A A A A A A A G G A A A A
10 chr10_82961630 0 82961630 A A G G G G A A G G G G G G G G G G A A
10 chr10_82964269 0 82964269 A A A A A A A A A A A A G G A A A A A A
10 chr10_82966409 0 82966409 C C C C C C C C C C A C C C C C C C C C
10 chr10_82969281 0 82969281 C C C C C C C C C C C C C C C C C T C C
10 chr10_82971685 0 82971685 T T C C T T T T T T T T T T T T T T T T
10 chr10_82972330 0 82972330 C C C C C C C C C C C C C C C C C T C C
10 chr10_82974353 0 82974353 C C C C C C C C T T T T C C C C C C C C
10 chr10_82977294 0 82977294 T T T T T T T T T T T T C T T T T T T T
10 chr10_82978050 0 82978050 C C C C C C C C C C C C A C C C C C C C
10 chr10_82978278 0 82978278 G G G G G G G G G G G G G G G G A G G G
10 chr10_82980777 0 82980777 C C C C C C C C C C C C C C G G C C C C
10 chr10_82983773 0 82983773 T T T T T T T T G G G G T T T T T T T T
10 chr10_82983907 0 82983907 C C C C C C C C C C C C C C C C C T C C
10 chr10_82988630 0 82988630 G G G G G G G G G G G G A A G G G G G G
10 chr10_82999230 0 82999230 C C C C C C C C C C C C C C A A C C C C
10 chr10_83002574 0 83002574 A C A A A A A A A A A A A A A A A A C C
10 chr10_83007268 0 83007268 C C C C C C C C C C C C C C T T C C C C
10 chr10_83010153 0 83010153 G G G G G G G G G G G G G G G G A A G G
10 chr10_83011172 0 83011172 C C G G C C C C C C C C C C C C C C C C
10 chr10_83016949 0 83016949 G G G G G G G G G G G G A G G G G G G G
10 chr10_83021046 0 83021046 A A A A A A A A A A A A G G G G A A A A
10 chr10_83023151 0 83023151 C C C C C C C C C C C C C T C C C C C C
10 chr10_83024557 0 83024557 A A A G A A A A A A A A A A A A A A A A
10 chr10_83027541 0 83027541 G G G G G G G G A A A A G G G G G G G G
10 chr10_83027733 0 83027733 C C C C C C A C C C C C C C C C C C C C
10 chr10_83035189 0 83035189 C C T T T T C C C C C C C C C C C C C C
10 chr10_83044053 0 83044053 T T T T T T T T A A A A T T T T T T T T
10 chr10_83044118 0 83044118 G G A A G G G G G G G G G G G G G G G G
10 chr10_83050292 0 83050292 C C C C C C C C C C C C C C C C C T C C
10 chr10_83051269 0 83051269 A A A A A A A A A A A A A G A A A A A A
10 chr10_83051310 0 83051310 T T T T T T T T C C C C T T T T T T T T
10 chr10_83051455 0 83051455 A A G G G G A A G G G G G G G G G G A A
10 chr10_83056221 0 83056221 A A A A A A A A A A A A A G A A A A A A
10 chr10_83062254 0 83062254 G G G G G G G G G G G G G G G G T T G G
10 chr10_83071070 0 83071070 C C C C C C C C C C C C C T C C C C C C
10 chr10_83071601 0 83071601 G G A A A A G G G G G G A G G G G G G G
10 chr10_83075258 0 83075258 A A A A A A A A A A A A A A A A G G A A
10 chr10_83079421 0 83079421 C C C C C C C C C C C C C C A C C C C C
10 chr10_83083555 0 83083555 C C C C C C C C C C C C C C T T C C C C
10 chr10_83086554 0 83086554 T T T T T T T T T T T T C T T T T T T T
10 chr10_83091041 0 83091041 G G G G G G G G C C C C G G G G G G G G
10 chr10_83096195 0 83096195 A A A A A A A A G G G G G G G G G G A A
10 chr10_83096256 0 83096256 G G G G G G G G A A A A G G G G G G G G
10 chr10_83108981 0 83108981 G G G G G G G G G G G G G G G G C C G G
10 chr10_83110619 0 83110619 A C A C C C A C A A A A C C A C C C C C
10 chr10_83113818 0 83113818 T T T T T T T T C C C C T T T T T T T T
10 chr10_83114055 0 83114055 T T C C T T T T T T T T T T T T T T T T
10 chr10_83114971 0 83114971 A A A A A A A A A A A A A G A A A A A A
10 chr10_83116446 0 83116446 G G G G G G G G A A A A G G G G G G G G
10 chr10_83120007 0 83120007 G G A G G G G G G G G G G G A A G G G G
10 chr10_83125710 0 83125710 A A A A A A A A A A A A A C A A A A A A
10 chr10_83128615 0 83128615 G G G G G G G G G G G G G G A A G G G G
10 chr10_83133160 0 83133160 G G G G G G G G G G G G G G A A G G G G
10 chr10_83139594 0 83139594 T T T T T T T T T T T T G T T T T T T T
10 chr10_83143678 0 83143678 C C C C C C C C T T T T C C C C C C C C
10 chr10_83145183 0 83145183 A A A A A A A A A A A A A A C C A A A A
10 chr10_83145484 0 83145484 A A A A A A A A G G G G A A A A A A A A
10 chr10_83146241 0 83146241 C C C C C C C C C C C T C C C C C C C C
10 chr10_83147493 0 83147493 C C A C C C C C C C C C C C C C C C C C
10 chr10_83155051 0 83155051 C C C C A A C C C C C C C C C C C C C C
10 chr10_83158586 0 83158586 A A A A A A A A A A A A A A G G A A A A
10 chr10_83158897 0 83158897 A A A A G G A A A A A A A A A A A A A A
10 chr10_83162856 0 83162856 A A A G A A A A A A A A A A A A A A A A
10 chr10_83164018 0 83164018 G G G G G G G G G G G T G G G G G G G G
10 chr10_83179602 0 83179602 A A G G G G A A G G G G G G G G G G A A
10 chr10_83182063 0 83182063 C C C C C C C C C C C C C C C C C T C C
10 chr10_83184344 0 83184344 T T T T T T T T C C T T T T T T T T T T
10 chr10_83185194 0 83185194 A A A A G G A A A A A A A A A A A A A A
10 chr10_83190090 0 83190090 C C C T C C C C C C C C C C C C C C C C
10 chr10_83190325 0 83190325 G G G G G G G G G G G G G G G G A A G G
10 chr10_83193373 0 83193373 A G G G G G G G G G G G G G G G G G G G
10 chr10_83195192 0 83195192 G G A A A A G G A A A A A A A A A A G G
10 chr10_83198089 0 83198089 T T T T T T T T G G G G T T T T T T T T
10 chr10_83204771 0 83204771 T T T T T T T T T T T T G G T T T T T T
10 chr10_83207329 0 83207329 C C C C C C C C C C C C C G C C C C C C
10 chr10_83212189 0 83212189 A A A A A A A A A A A A A A G G A A A A
10 chr10_83226756 0 83226756 T T T T T T T T T T A T T T T T T T T T
10 chr10_83227235 0 83227235 A A A A A A A A A A A A A A A A G G A A
10 chr10_83229239 0 83229239 C C C C C C C C C C C C C C C T C C C C
10 chr10_83233689 0 83233689 T T T T T T T T T T T T T T A T T T T T
10 chr10_83236044 0 83236044 A A A A A A A A G G G G A A A A A A A A
10 chr10_83239842 0 83239842 T T T T T T G G T T T T T T T T T T T T
10 chr10_83241501 0 83241501 C C C C C C C C C C C C T T C T T T C C
10 chr10_83246780 0 83246780 C C C C C C C C C C C C C C G G C C C C
10 chr10_83249177 0 83249177 A A A A A A A A A A A G A A A A A A A A
10 chr10_83250027 0 83250027 A A A A A A A A G G G G A A A A A A A A
10 chr10_83250485 0 83250485 C C C C C C C C T T T T C C C C C C T T
10 chr10_83251009 0 83251009 C C C C C C C C C C C C C C C T C C C C
10 chr10_83251276 0 83251276 C C C C C C C C C C C C C C C T C C C C
10 chr10_83264556 0 83264556 C C C C C C C C C C C C C G C C C C C C
10 chr10_83268583 0 83268583 T T C T T T T T T T T T T T T T T T T T
10 chr10_83275706 0 83275706 C C C C C C C C T T T T C C C C C C C C
10 chr10_83277199 0 83277199 C C C C C C C C C C C C C C C T C C C C
10 chr10_83277521 0 83277521 G G G G G G G G C C C C G G G G G G G G
10 chr10_83278985 0 83278985 C C C C C C C C T T T T C C C C C C C C
10 chr10_83288581 0 83288581 G G A A G G G G G G G G G G G G G G G G
10 chr10_83290345 0 83290345 T T T T C C T T T T T T T T T T T T T T
10 chr10_83299519 0 83299519 T T T T T T T T G G G G T T T T T T T T
10 chr10_83302272 0 83302272 G T G G G G G G G G G G G G G G G G G G
10 chr10_83312757 0 83312757 A A A A A A A A G G G G A A A A A A A A
10 chr10_83316583 0 83316583 A A A A A A A A G G G G A A A A A A A A
10 chr10_83321136 0 83321136 A A A A A A A A A A A A A A A G A A A A
10 chr10_83322415 0 83322415 G G G G G G G G G G G G G G G G T T G G
10 chr10_83325422 0 83325422 T T T T T T T T G G G T T T T T T T T T
10 chr10_83331249 0 83331249 C C C C C C C C C C C T C C C C C C C C
10 chr10_83334426 0 83334426 A A A A G G A A A A A A A A A A A A A A
10 chr10_83335877 0 83335877 C C C C C C C C C C C G C C C C C C C C
10 chr10_83342795 0 83342795 C C C C C C C C C C C C C C C C T T C C
10 chr10_83344347 0 83344347 C C C C C C C C C C C C C C C C G G C C
10 chr10_83345246 0 83345246 T T T T T T T T C C C C T T T T T T T T
10 chr10_83347250 0 83347250 A G G G G G A A G G G G G G G G G G A A
10 chr10_83348542 0 83348542 C C C C C C C C C C C C C C T T C C C C
10 chr10_83349264 0 83349264 C C C C C C C C C C C C C C C T C C C C
10 chr10_83367987 0 83367987 T T T T T T T T C C C C T T T T T T T T
10 chr10_83368173 0 83368173 G G G G G G G G G G G G G G A G G G G G
10 chr10_83369177 0 83369177 C T C C C C C C C C C C C C C C C C C C
10 chr10_83371436 0 83371436 G G G G G G A G G G G G G G G G G G G G
10 chr10_83379281 0 83379281 A G A A A A A A A A A A A A A A A A A A
10 chr10_83382567 0 83382567 T T T T T T T T C C C C T T T T T T T T
10 chr10_83383830 0 83383830 G G G G A A G G G G G G G G G G G G G G
10 chr10_83384939 0 83384939 T T T T T T T T G G G G T T T T T T T T
10 chr10_83387920 0 83387920 C C C C C C C C C C C C C T C C C C C C
10 chr10_83388700 0 83388700 C C C C C C C C C C C C C C C G C C C C
10 chr10_83391432 0 83391432 C C C C C C C C T T T T C C C C C C C C
10 chr10_83392127 0 83392127 A A A A A A A A A A A A A G A A A A A A
10 chr10_83396776 0 83396776 C C C C C C C G C C C C C C C C C C C C
10 chr10_83397344 0 83397344 G G A A A A G G A A A A A A A A A A G G
10 chr10_83397472 0 83397472 G G G G G G G G G G G G G G G G A A G G
10 chr10_83398368 0 83398368 T T T T T T T T T T T T T T G G T T T T
10 chr10_83403835 0 83403835 A A A A A A A A A A A A A A A A G G A A
10 chr10_83424353 0 83424353 T T T T T T T T C C C C T T T T T T T T
10 chr10_83425526 0 83425526 C C C C C C C C C C C C C T C C C C C C
10 chr10_83430684 0 83430684 G G G G G G G G C C C C G G G G G G C C
10 chr10_83437825 0 83437825 G G G G G G G G G G G G A A G G G G G G
10 chr10_83451556 0 83451556 C C C C C C C C C C C C C C C T C C C C
10 chr10_83455214 0 83455214 A C C C C C A A C C C C C C C C C C A A
10 chr10_83456688 0 83456688 G G A A G G G G G G G G G G G G G G G G
10 chr10_83457072 0 83457072 G G G G G G G G A A A A G G G G G G G G
10 chr10_83457295 0 83457295 T T C C C C T T C C C C C C C C C C T T
10 chr10_83458467 0 83458467 C T T T C C T T C C C C C C C C C C T T
10 chr10_83469328 0 83469328 T T T T T T T T T T T T A A T T T T T T
10 chr10_83470603 0 83470603 A A A A A A A A A A A A G G A A A A A A
10 chr10_83471677 0 83471677 G G A A A A G G G G G G G G G G G G G G
10 chr10_83471811 0 83471811 A A A A A A A A G G G G A A A A A A A A
10 chr10_83483848 0 83483848 G G T T T T G G T T T T T T T T T T G G
10 chr10_83485211 0 83485211 G G A A G G G G G G G G G G G G G G G G
10 chr10_83489928 0 83489928 C C C C C C C C C C C C C C C C G G C C
10 chr10_83491435 0 83491435 C C G G G G C C G G G G G G G G G G C C
10 chr10_83492642 0 83492642 A A G G G G A A G G G G G G G G G G A A
10 chr10_83495465 0 83495465 G G G G G G A G G G G G G G G G G G G G
10 chr10_83495975 0 83495975 A A A T A A A A A A A A A A A A A A A A
10 chr10_83499665 0 83499665 G G A G G G G G G G G G G G G G G G G G
10 chr10_83499825 0 83499825 T T T T T T T T T T T T G G T T T T T T
10 chr10_83500650 0 83500650 C C C C C C C C C C C C C C T T C C C C
10 chr10_83506861 0 83506861 C C C C C C C C C C C C T T T T C C C C
10 chr10_83514190 0 83514190 T T T T T T T T T T C T T T T T T T T T
10 chr10_83520783 0 83520783 C C C C T T C C C C C C C C C C C C C C
10 chr10_83527279 0 83527279 T T C C C C T T T T T T T T T T T T T T
10 chr10_83530232 0 83530232 T T T T T T T T T T T T T T T T C T T T
10 chr10_83532230 0 83532230 T T T T T T T T T T T T T T A T T T T T
10 chr10_83536362 0 83536362 A A G G G G G G G G G G G G G G G G G G
10 chr10_83547596 0 83547596 A A A A A A A A C C C C A A A A A A A A
10 chr10_83549932 0 83549932 C C C G C C C C C C C C C C C C C C C C
10 chr10_83551785 0 83551785 G G G G G G G G G G G G G G A G G G G G
10 chr10_83551802 0 83551802 C C C C C C C C G G G G C C C C C C C C
10 chr10_83553052 0 83553052 G G G G G G A G G G G G G G G G G G A A
10 chr10_83553919 0 83553919 T T T T T T T T T T T T T T G T T T T T
10 chr10_83560453 0 83560453 T T T T T T T T T T T T A T T T T T T T
10 chr10_83573932 0 83573932 C C C C C C C C C C C C C T C C C C C C
10 chr10_83576311 0 83576311 A A C C A A A A A A A A A A A A A A A A
10 chr10_83576571 0 83576571 C C C C C C C C C C C C C C T T C C C C
10 chr10_83578211 0 83578211 A A C C C C A A C C C C C C C C C C A A
10 chr10_83578386 0 83578386 C C A A A A C C C C C C C C C C C C C C
10 chr10_83593082 0 83593082 C C A A C C C C C C C C C C C C C C C C
10 chr10_83595059 0 83595059 C C C C C C C C T T T T C C C C C C C C
10 chr10_83601090 0 83601090 G G G G G G G G G G G G G G G G A A G G
10 chr10_83607037 0 83607037 C C C C C C C C T T T T C C C C C C C C
10 chr10_83607236 0 83607236 A A A A A A A A A A A A A A G G A A A A
10 chr10_83615333 0 83615333 T T T T T T T T T T T T G G G G G G T T
10 chr10_83622485 0 83622485 G G G G G G G G G G G G A A G G G G G G
10 chr10_83626641 0 83626641 C C C T C C C C C C C C C C C C C C C C
10 chr10_83627931 0 83627931 G G A A A A A G A A A A A A A A A A G G
10 chr10_83643474 0 83643474 G G G G G G G G A A A A G G G G G G G G
10 chr10_83647076 0 83647076 G G G T G G G G G G G G G G G G G G G G
10 chr10_83653934 0 83653934 G G G G C C G G G G G G G G G G G G G G
10 chr10_83656652 0 83656652 C C C C C C C C C C C C C C C C A A C C
10 chr10_83658026 0 83658026 C C T T C C C C C C C C C C C C C C C C
10 chr10_83665529 0 83665529 G G G G G G G G G G G G G G A G G G G G
10 chr10_83671621 0 83671621 T T C T T T T T T T T T T T T T T T T T
10 chr10_83685965 0 83685965 C C C C C C C C C C C C C C C C T T C C
10 chr10_83688902 0 83688902 A A A A A A A A G G G G A A A A A A A A
10 chr10_83689712 0 83689712 G G G G G G G G C C C C G G G G G G G G
10 chr10_83691765 0 83691765 A A A A A A A A A A A A A C A A A A A A
10 chr10_83693754 0 83693754 G G G G G G G G A A A A G G G G G G G G
10 chr10_83702733 0 83702733 G G G G G G G G G G G G A G G G G G G G
10 chr10_83704449 0 83704449 T T T T T T T T T T T T C T T T T T T T
10 chr10_83704607 0 83704607 T T T T T T T T T T T T C T T T T T T T
10 chr10_83713945 0 83713945 G G G G G G G G G G G G G G G G A A G G
10 chr10_83714252 0 83714252 T T T T T T T T T T T T C C C C T T T T
10 chr10_83724405 0 83724405 A A A A A A A A A A A A A A A A C C A A
10 chr10_83738431 0 83738431 G G A G G G G G G G G G G G G G G G G G
10 chr10_83738458 0 83738458 G G G G G G G T G G G G G G G G G G G G
10 chr10_83751436 0 83751436 C C C C C C C C C C C C T T T T T T C C
10 chr10_83752412 0 83752412 G G G G A A G G G G G G G G G G G G G G
10 chr10_83753099 0 83753099 C C C C C C C C C C C T C C C C C C C C
10 chr10_83765144 0 83765144 G G G G G G A G G G G G G G G G G G G G
10 chr10_83765993 0 83765993 T T T T T T T T C C C C T T T T T T T T
10 chr10_83767454 0 83767454 T T T T T T T T T T T T T T C C T T T T
10 chr10_83773878 0 83773878 G G G G G G G G G G G G G G G G A G G G
10 chr10_83781450 0 83781450 T T T T C C T T T T T T T T T T T T T T
10 chr10_83786517 0 83786517 G G A A A A G G G G G G G G G G G G G G
10 chr10_83791030 0 83791030 C C C C C C C C G G G G C C C C C C C C
10 chr10_83799006 0 83799006 C C C C T T C C C C C C C C C C C C C C
10 chr10_83813393 0 83813393 T T T T T T T T C C C C T T T T T T T T
10 chr10_83815779 0 83815779 G G C C C C C C C C C C C C C C C C C C
10 chr10_83822387 0 83822387 C C C C C C C C C C C C C T C C C C C C
10 chr10_83828500 0 83828500 A A A A A A A A A A A A G G G G G G A A
10 chr10_83837519 0 83837519 T T C C T T T T T T T T T T T T T T T T
10 chr10_83848945 0 83848945 T T T T T T T T T T T T C T T T T T T T
10 chr10_83852998 0 83852998 G G G G G G G G A A A A G G G G G G G G
10 chr10_83853195 0 83853195 G G G G G G G G C C G G G G G G G G G G
10 chr10_83854719 0 83854719 A A A A A A A A A A A A A A G G A A A A
10 chr10_83863037 0 83863037 G G G G G G C G G G G G G G G G G G G G
10 chr10_83863167 0 83863167 T T C C C C T T C C C C C C C C C C T T
10 chr10_83863261 0 83863261 T T T T T T T T T T T T T T C C T T T T
10 chr10_83867804 0 83867804 G G G G G G G G G G G G G G A A G G G G
10 chr10_83873823 0 83873823 A A A A A A A A A A A A A A A A G G A A
10 chr10_83881631 0 83881631 A A A A A A A A G G G G A A A A A A A A
10 chr10_83891960 0 83891960 C C C C C C C C T T T T C C C C C C C C
10 chr10_83896017 0 83896017 C C C C C C C C T T C C C C C C C C C C
10 chr10_83898178 0 83898178 G G G G G G G G G G G G G G G G T T G G
10 chr10_83903645 0 83903645 T T T T T T T T T T C T T T T T T T T T
10 chr10_83922012 0 83922012 T T C C C C C C C C C C C C C C C C C C
10 chr10_83926847 0 83926847 T T T T G G T T T T T T T T T T T T T T
10 chr10_83927903 0 83927903 C C C C T T C C C C C C C C C C C C C C
10 chr10_83929601 0 83929601 G G G G G G G G A A A A G G G G G G G G
10 chr10_83937572 0 83937572 G G A A G G G G G G G G G G G G G G G G
10 chr10_83951396 0 83951396 C C C C C C C C T T T T C C C C C C C C
10 chr10_83955452 0 83955452 C C C C C C C C C C C C C C C C G G C C
10 chr10_83958928 0 83958928 C C G G G G C C G G G G G G G G G G C C
10 chr10_83966761 0 83966761 C C C C C C C C C C C C C G C C C C C C
11 chr11_23830 0 23830 T T C C C C T T T T T T T T T T T T T T
11 chr11_24240 0 24240 C C C C C C C C C C C C C C C C T T C C
11 chr11_26199 0 26199 A A A A A A A A A A A A A A C C A A A A
11 chr11_27540 0 27540 A A A A A A A A G G G G A A A A A A A A
11 chr11_28609 0 28609 C C T T T T C C C C C C C C C C C C C C
11 chr11_31018 0 31018 C C C C C C C C C C C C C C C T C C C C
11 chr11_37432 0 37432 C C C C C G C C C C C C C C C C C C C C
11 chr11_43680 0 43680 G G G G G G G G G G G G A G G G G G G G
11 chr11_44391 0 44391 C C C C C C C C T T T T C C C C C C C C
11 chr11_52815 0 52815 A A A A A A A A A A A A A A A A G G A A
11 chr11_55054 0 55054 T T C T C C T T T T T T T T T T T T T T
11 chr11_56123 0 56123 C C G G G G C C G G G G G G G G G G C C
11 chr11_59354 0 59354 A A A T A A A A A A A A A A A A A A A A
11 chr11_61813 0 61813 G G A G G G G G G G G G G G G G G G G G
11 chr11_62322 0 62322 G G G G G G A G G G G G G G G G G G G G
11 chr11_62676 0 62676 C C C C C C C C C C C C A C C C C C C C
11 chr11_65392 0 65392 T T C C C C T T C C C C C C C C C C T T
11 chr11_65837 0 65837 G G G G G G G G A G G G G G G G G G G G
11 chr11_67123 0 67123 C C G G G G C C G G G G G G G G G G C C
11 chr11_68170 0 68170 C C C C C C C C T T T T T T T T T T C C
11 chr11_72000 0 72000 A A A A A A A A G G G G A A A A A A A A
11 chr11_83326 0 83326 G G G G G G G G G G G G G G A A G G G G
11 chr11_86249 0 86249 C C C C C C C C C C C C C C T T C C C C
11 chr11_88575 0 88575 G G G G G G G G G G G G G G G G A A G G
11 chr11_89364 0 89364 G G G G G G G G G G G G A A A A G G G G
11 chr11_91229 0 91229 C C C T C C C C C C C C C C C C C C C C
11 chr11_91292 0 91292 G G A A A A G G G G G G G G G G G G G G
11 chr11_91821 0 91821 G G G G G G G G G G G G G G G G G T G G
11 chr11_96932 0 96932 C C C C C C C C C C C T C C C C C C C C
11 chr11_99807 0 99807 C C C T C C C C C C C C C C C C C C C C
11 chr11_103505 0 103505 C C C C C C C C C C C C C C C T C C C C
11 chr11_109858 0 109858 C C C C C C C C C C C C C C C T C C C C
11 chr11_110079 0 110079 G G G G G G G G G G G G G G A G G G G G
11 chr11_110867 0 110867 C C C C C C C C C C T T C T C C C C C C
11 chr11_114156 0 114156 G G G G G G G G G G G G G T G G G G G G
11 chr11_117978 0 117978 T T T T T T T T A A A A T T T T T T T T
11 chr11_118529 0 118529 C C C T C C C C C C C C C C C C C C C C
11 chr11_122265 0 122265 A A A A A A A A G G A A A A A A A A A A
11 chr11_122899 0 122899 A A T T T T T T T T T T T T T T T T A A
11 chr11_130472 0 130472 T T T T T T T T C C C C T T T T T T T T
11 chr11_136305 0 136305 C C C C C C C C C C C C T T C C C C C C
11 chr11_142524 0 142524 G G A G G G G G G G G G G G G G G G G G
11 chr11_144244 0 144244 G G G G G G G G A A A A G G G G G G G G
11 chr11_146507 0 146507 T T T T T T T T T T T T T T T T C C T T
11 chr11_151162 0 151162 T T T T T T T T T T T T T T C T T T T T
11 chr11_154264 0 154264 G G A G G G G G G G G G G G G G G G G G
11 chr11_157189 0 157189 T T C C C C T T C C C C C C C C C C T T
11 chr11_158409 0 158409 C C C C C C C C C C C C T T C C C C C C
11 chr11_158687 0 158687 G G G G G G G G A A A A G G G G G G G G
11 chr11_161909 0 161909 T T T T T T T T T T T T T T A T T T T T
11 chr11_164876 0 164876 C C C C C C C C C T C C C C C C C C C C
11 chr11_167415 0 167415 C C T T T T C C C C C C C C C C C C C C
11 chr11_168250 0 168250 G G G G G G G G G G G G A A G G G G G G
11 chr11_169167 0 169167 G G G G G G G G T T T T G G G G G G G G
11 chr11_170639 0 170639 C C C C C C C C C C C C G G C C C C C C
11 chr11_171698 0 171698 C C C C C C C C C C C C C C C T C C C C
11 chr11_172824 0 172824 G G G G G G G G G G G G G G A G G G G G
11 chr11_173037 0 173037 T T T T T T T T T T T T C T T T T T T T
11 chr11_174650 0 174650 C C C C C C C C C C C C T T C C C C C C
11 chr11_178056 0 178056 A A A A A A A A G G G G A A A A A A A A
11 chr11_178131 0 178131 C C G G G G C C G G G G G G G G G G C C
11 chr11_181274 0 181274 G G G G G G G G G G G G G G G G A A G G
11 chr11_186694 0 186694 G G G G G G G G A A A A G G G G G G G G
11 chr11_205064 0 205064 G G G G G G G G G G G G A A G G G G G G
11 chr11_205630 0 205630 C C A A A A C C C C C C C C C C C C C C
11 chr11_208294 0 208294 G G G G C C G G G G G G G G G G G G G G
11 chr11_210280 0 210280 T T T T T T T T T T T T T T C T T T T T
11 chr11_213625 0 213625 T T T T T T T T T T T T T T T T C C T T
11 chr11_217093 0 217093 C C C C C C C C C C C C T T C C C C C C
11 chr11_217566 0 217566 G G G G G G G G G G G G G G G G A A G G
11 chr11_219176 0 219176 G G G G G G G G G G G G G G A A G G G G
11 chr11_221626 0 221626 G G G G G G G G G G G G G G G G A A G G
11 chr11_225116 0 225116 G G G G G G A G G G G G G G G G G G G G
11 chr11_225822 0 225822 C C C C C C C C C C C C C T C C C C C C
11 chr11_225967 0 225967 T T G G T T T T T T T T T T T T T T T T
11 chr11_230950 0 230950 T T T T T T T T C T C C T T T T T T T T
11 chr11_232848 0 232848 G G A A A A G G G G G G G G G G G G G G
11 chr11_234746 0 234746 C C C T C C C C C C C C C C C C C C C C
11 chr11_252288 0 252288 G G A A A A G G A A A A A A A A A A G G
11 chr11_256933 0 256933 G G G G G G G G A A A A A A A A A A G G
11 chr11_261194 0 261194 T T T T T T T T G G G G T T T T T T T T
11 chr11_265579 0 265579 G G G G G G G G G G G G A A G G G G G G
11 chr11_266028 0 266028 G G G G G G G G G G G G G G A A G G G G
11 chr11_274660 0 274660 T T T T T T T T T T T T T T C C T T T T
11 chr11_277157 0 277157 C C C C C C C C T T T T C C C C C C C C
11 chr11_284379 0 284379 C C G G C C C C C C C C C C C C C C C C
11 chr11_292206 0 292206 C C C C C C C C C C C C C C T T C C C C
11 chr11_293208 0 293208 C C C C C C C C C C C C A A A A C C C C
11 chr11_295962 0 295962 C C C C C C C C C C C C C C C C T T C C
11 chr11_296774 0 296774 A A A A A A A C A A A A A A A A A A A A
11 chr11_301804 0 301804 T T T T T T G T T T T T T T T T T T T T
11 chr11_304529 0 304529 T T A A T T T T T T T T T T T T T T T T
11 chr11_316436 0 316436 G G G G G G G G G G A G G G G G G G G G
11 chr11_316515 0 316515 G G T T T T G G G G G G T T T T T T G G
11 chr11_317458 0 317458 G G A A A A G G G G G G G G G G G G G G
11 chr11_317764 0 317764 C C G G G G C C G G G G G G G G G G C C
11 chr11_322570 0 322570 G G G G G G G G A A A A G G G G G G G G
11 chr11_344853 0 344853 C C C T C C C C C C C C C C C C C C C C
11 chr11_345055 0 345055 T T T T T T T T T T T T T T C C T T T T
11 chr11_345634 0 345634 G G G G G G G G C C C C G G G G G G G G
11 chr11_352924 0 352924 G G G G G G G G G G G G A G G G G G G G
11 chr11_356551 0 356551 G G G G G G G G G G G G G G G G A A G G
11 chr11_356745 0 356745 C C C C C C C C T T T T C C C C C C C C
11 chr11_359548 0 359548 G G G G G G G G G G G G G G G G A A G G
11 chr11_365482 0 365482 T T T T T T T T C C C C C C C C C C T T
11 chr11_365926 0 365926 A A A A A A A A A A A A A C A A A A A A
11 chr11_367434 0 367434 T T C C T T T T T T T T T T T T T T T T
11 chr11_374829 0 374829 G G G G G G G G G G G G A A G G G G G G
11 chr11_377240 0 377240 C C C C C C C C C T C T C C C C C C C C
11 chr11_377472 0 377472 A A A A A A A A A A A A T T A A T T A A
11 chr11_379352 0 379352 C C C C C C C C C C C C C T C C C C C C
11 chr11_379947 0 379947 C C C C C C C C G G G G C C C C C C C C
11 chr11_382043 0 382043 A A C C A A A A A A A A A A A A A A A A
11 chr11_382379 0 382379 A A G G G G A A A A A A A A A A A A A A
11 chr11_385867 0 385867 T T T T T T T T T T T T C C C C C C T T
11 chr11_385930 0 385930 G G G G G G G G A A A A A A A A A A A A
11 chr11_398006 0 398006 C C C C C C C T C C C C C C C C C C C C
11 chr11_400908 0 400908 A A A A A A A A G G G G G G G G G G A A
11 chr11_402515 0 402515 T T T T C C T T T T T T T T T T T T T T
11 chr11_405998 0 405998 C C C C C C C C C C C C C C C C C T C C
11 chr11_406883 0 406883 C C C C C C C C T T T T C C C C C C C C
11 chr11_409043 0 409043 T T T T C T T T T T T T T T T T T T T T
11 chr11_418455 0 418455 C C C C C C C C C C C C C C C C T T C C
11 chr11_418704 0 418704 G G G G G G G G G G G G G G G G A A G G
11 chr11_419885 0 419885 C C C C C C C C C C C C T T T T T T C C
11 chr11_426225 0 426225 G G G G G G G G A A A A G G G G G G G G
11 chr11_431624 0 431624 G G G G G G G G G G G G G G G G A A G G
11 chr11_433410 0 433410 A A A A G G G G G G G G G G G G G G A A
11 chr11_435665 0 435665 C C C C C C C C A A A A A A A A A A C C
11 chr11_439574 0 439574 C C C C C C C C T T T T T T T T T T C C
11 chr11_452825 0 452825 G G G G G G G G G G A G G G G G G G G G
11 chr11_454334 0 454334 C C C C C C T T C C C C C C C C C C C C
11 chr11_458930 0 458930 A A A A A A A A C C C C C C C C C C A A
11 chr11_459531 0 459531 T T T T T T T T T T T T C C C C C C T T
11 chr11_462279 0 462279 G G G G G G G G G G A G G G G G G G G G
11 chr11_463103 0 463103 G G G G G G G G A G G G G G G G G G G G
11 chr11_463944 0 463944 G G A A A A A A A A A A A A A A A A G G
11 chr11_485730 0 485730 A A A A A A A A A A A A A G A A A A A A
11 chr11_489260 0 489260 G G G G G G G G T T T T T T T T T T G G
11 chr11_491954 0 491954 T T C C C C T T T T T T T T T T T T T T
11 chr11_497414 0 497414 G G C C C C C G C C C C C C C C C C G G
11 chr11_504686 0 504686 C C C C C C C C C C C C C T C C C C C C
11 chr11_525246 0 525246 C C C C C C C C C C C C C C C C T T C C
11 chr11_534562 0 534562 G G G G G G G G G G G G G G A G G G G G
11 chr11_547297 0 547297 G G G G G G G G G G G G G T G G G G G G
11 chr11_551970 0 551970 C T C C C C C C C C C C C C C C C C C C
11 chr11_553434 0 553434 C C C C C C C C C C C C C C C C T T C C
11 chr11_553946 0 553946 G G G G G G A G G G G G G G G G G G G G
11 chr11_559096 0 559096 T T T T T T T T T T T T T T T T C C T T
11 chr11_562246 0 562246 C C C C C C C C C C A C C C C C C C C C
11 chr11_563969 0 563969 G G G G G G G G A G G G G G G G G G G G
11 chr11_568147 0 568147 T T T T T T T T C C C C T T T T T T T T
11 chr11_577598 0 577598 G G G G G G G G G G G G G G G G A A G G
11 chr11_579939 0 579939 T T T T T T T T C C C C T T T T T T T T
11 chr11_580382 0 580382 T T T T T T T T C C C C T T T T T T T T
11 chr11_581377 0 581377 C C C C C C C C C C C C C C C C T T C C
11 chr11_582882 0 582882 C C C C C C C C C C C C C C C C T T C C
11 chr11_584207 0 584207 G G G G G G G G G G G G G G A A G G G G
11 chr11_585489 0 585489 C C C C C C C C C C C C C C C C T T C C
11 chr11_587800 0 587800 G G G G G G G G G G G G G G G G A A G G
11 chr11_589771 0 589771 G G G G A G G G G G G G G G G G G G G G
11 chr11_589805 0 589805 C C C C C C C C C C C C C T C C C C C C
11 chr11_594913 0 594913 T T T T T T T T T T T T T T T T C C T T
11 chr11_600364 0 600364 T T T T T T T T C C C C T T T T T T T T
11 chr11_601728 0 601728 C C T T T T C C T T T T T T T T T T C C
11 chr11_606870 0 606870 T T T T T T T T T T T T T T C C T T T T
11 chr11_607057 0 607057 C C C C C C C C C C C C T T T T T T C C
11 chr11_613406 0 613406 G G G G G G G G A A A A G G G G G G G G
11 chr11_619075 0 619075 G G G G G G G G G G G G A G G G G G G G
11 chr11_619974 0 619974 G G C G C G G G G G G G G G G G G G G G
11 chr11_638522 0 638522 T T T T T T T T C C C C T T T T T T T T
11 chr11_638589 0 638589 C C A A A C C C C C C C C C C C C C C C
11 chr11_644854 0 644854 G G G G G G G G A A A A G G G G G G G G
11 chr11_646121 0 646121 G G G G G G G G G G G G A G G G G G G G
11 chr11_649716 0 649716 T T T T C T T T T T T T T T T T T T T T
11 chr11_650994 0 650994 C C C C C C C C G G G G C C C C C C C C
11 chr11_662150 0 662150 G G G G G G G G G G G G G G A A G G G G
11 chr11_663476 0 663476 A A G G G G A A G G G G G G G G G G A A
11 chr11_666912 0 666912 G G C C C C G G G G G G G G G G G G G G
11 chr11_668795 0 668795 A A A A A A A A G G G G A A A A A A A A
11 chr11_671049 0 671049 C C C C C C C C T T T T C C C C C C C C
11 chr11_673109 0 673109 C C C C C C C C C C C C C C C C T T C C
11 chr11_674545 0 674545 C C T T T T C C C C C C C C C C C C C C
11 chr11_685990 0 685990 A A A A A A A A A A A A A A T T A A A A
11 chr11_689384 0 689384 T T T T T T T T C C C C T T T T T T T T
11 chr11_701798 0 701798 T T T T G T T T T T T T T T T T T T T T
11 chr11_710249 0 710249 C C T T T T C C C C C C C C C C C C C C
11 chr11_710956 0 710956 C C C G C C C C C C C C C C C C C C C C
11 chr11_719256 0 719256 G G G G G G G G G G G G A G A A A A G G
11 chr11_729705 0 729705 G G T T T T G G T T T T T T T T T T G G
11 chr11_733590 0 733590 C C C C C C C C C C C C A A C C C C C C
11 chr11_734776 0 734776 A A A G A A A A A A A A A A A A A A A A
11 chr11_746274 0 746274 C C C C C C C C T T T T C C C C C C C C
11 chr11_751951 0 751951 A A G G G G A A G G G G G G G G G G A A
11 chr11_768323 0 768323 C C C C C C C C T T T T C C C C C C C C
11 chr11_768758 0 768758 C C C C C C C C C C C C T T C C C C C C
11 chr11_770703 0 770703 T T T T C T T T T T T T T T T T T T T T
11 chr11_771712 0 771712 G G C C C C G G C C C C C C C C C C G G
11 chr11_774468 0 774468 A A C C C C A C C C C C C C C C C C A A
11 chr11_778285 0 778285 C C C C C C C C C C C C C T C C C C C C
11 chr11_778759 0 778759 G G G G G G G G G G G G C G G G G G G G
11 chr11_779468 0 779468 C C C C C C C C C C C C C C T T C C C C
11 chr11_779604 0 779604 A A A A A A A A A G A G A A A A A A A A
11 chr11_784210 0 784210 A A G G G G A A A A A A A A A A A A A A
11 chr11_787419 0 787419 T T C T T T T T C C C C T T T T T T T T
11 chr11_787555 0 787555 G G G G G G G G A A A A G G G G G G G G
11 chr11_796136 0 796136 T T T T T T T T T T T T C T T T T T T T
11 chr11_805991 0 805991 C C T T T T C C T T T T T T T T T T C C
11 chr11_806002 0 806002 T T T T T T T T T T T T T T G T T T T T
11 chr11_811197 0 811197 C C C C C C C C C C C C C T C C C C C C
11 chr11_827497 0 827497 T T C T T T T T T T T T T T T T T T T T
11 chr11_828129 0 828129 T T T T T T T T T T T T T T T T C C T T
11 chr11_835503 0 835503 A A G G G G G G G G G G G G G G G G A A
11 chr11_841482 0 841482 G G G G G G G G G G G G A G G G G G G G
11 chr11_845836 0 845836 A A A A A A A A A A A A A T A A A A A A
11 chr11_848098 0 848098 G G G G G G G G G G G G G G A G G G G G
11 chr11_852634 0 852634 G G G G G G G G A A A A G G G G G G G G
11 chr11_870201 0 870201 T T T T T T T T T T T T C T T T T T T T
11 chr11_871879 0 871879 T T G G G G T T T T T T T T T T T T T T
11 chr11_872444 0 872444 G G G G G G G G G G G G G G G G A G G G
11 chr11_874037 0 874037 G G G G G G G G G G G G C G G G G G G G
11 chr11_878722 0 878722 C C C C T T C C C C C C C C C C C C C C
11 chr11_887078 0 887078 C C C C C C C C T T T T C C C C C C C C
11 chr11_889070 0 889070 C C C C C C C C T T T T C C C C C C C C
11 chr11_889776 0 889776 G G G G G G G G G G G G G G G G A A G G
11 chr11_890455 0 890455 A A A A A A A A A G A A A A A A A A A A
11 chr11_896987 0 896987 A G G G G G G G G G G G A G G G G G G G
11 chr11_915071 0 915071 C C C C C C C C T T T T C C C C C C C C
11 chr11_918785 0 918785 T T T T T T T T C C C C T T T T T T T T
11 chr11_920876 0 920876 T T T T T T T T T T T T G G T T T T T T
11 chr11_924946 0 924946 T T G G G G T T T T T T T T T T T T T T
11 chr11_927342 0 927342 A A A A A A A A A A A A A G A A A A A A
11 chr11_936622 0 936622 T T T T C T T T T T T T T T T T T T T T
11 chr11_937871 0 937871 A A G G G G A A A A A A A A A A A A A A
11 chr11_938024 0 938024 G G G G G G G G A A A A G G G G G G G G
11 chr11_939898 0 939898 T T C C C C C T C C C C C C C C C C T T
11 chr11_952816 0 952816 T T C C C C T T C C C C C C C C C C T T
11 chr11_953995 0 953995 C C T T T T C C T T T T T T T T T T C C
11 chr11_963862 0 963862 T T G G G G T T T T T T T T T T T T T T
11 chr11_970309 0 970309 C C C C C C C C G G G G C C C C C C C C
11 chr11_973484 0 973484 G G G G G G G G T T T T G G G G G G G G
11 chr11_975140 0 975140 G G G G G G G G G G G G C C C C G G G G
11 chr11_984477 0 984477 G G G G G G G G A G A G G G G G G G G G
11 chr11_986703 0 986703 C C C C C C C C C T C T C C C C C C C C
11 chr11_991507 0 991507 C C C C C C A C C C C C C C C C C C C C
11 chr11_1002269 0 1002269 C C C C C C C T C C C C C C C C C C C C
11 chr11_1004215 0 1004215 G G G G G G G G A A A A G G G G G G G G
11 chr11_1004790 0 1004790 T T T T T T T T C C C C T T T T T T T T
11 chr11_1006185 0 1006185 T T T T T T T T C C C C T T T T T T T T
11 chr11_1007044 0 1007044 A A A A A A A A A A A G A A A A A A A A
11 chr11_1012872 0 1012872 A A A A A A A A A A A A A G A A A A A A
11 chr11_1022888 0 1022888 C C T T T T C C C C C C C C C C C C C C
11 chr11_1028375 0 1028375 G G G G G G G T G G G G G G G G G G G G
11 chr11_1034005 0 1034005 A A A T A A A A A A A A A A A A A A A A
11 chr11_1035924 0 1035924 A A A A A A A A A A A A G G A A A A A A
11 chr11_1036996 0 1036996 A A A A A A A A G G G G A A A A A A A A
11 chr11_1042993 0 1042993 C C C C C C C C C C C C C T C C C C C C
11 chr11_1053258 0 1053258 C C C C C C C C C C C C C C T T C C C C
11 chr11_1057467 0 1057467 G G G G G G G G C G G G G G G G G G G G
11 chr11_1058137 0 1058137 G G G G G G G G G G G G G G A A G G G G
11 chr11_1060071 0 1060071 T T T T T T T T T T T T T T T T C T T T
11 chr11_1061128 0 1061128 C C C T C C C C C C C C C C C C C C C C
11 chr11_1070797 0 1070797 G G G G G G G G A A A A G G G G G G G G
11 chr11_1079959 0 1079959 G G G G A G G G G G G G G G G G G G G G
11 chr11_1080835 0 1080835 C C C C C T C C C C C C C C C C C C C C
11 chr11_1085189 0 1085189 G G G G G G G G G G G G G G G G A G G G
11 chr11_1090640 0 1090640 G G A A A A G G G G G G G G G G G G G G
11 chr11_1095820 0 1095820 C C C C C C C C C C C C C C C C T T C C
11 chr11_1097150 0 1097150 G G A A G G G G G G G G G G G G G G G G
11 chr11_1098786 0 1098786 C C C C C C C C C C C C C C T T C C C C
11 chr11_1102686 0 1102686 G G G G G G G G A G G G G G G G G G G G
11 chr11_1103070 0 1103070 C C C C C C C C C C C C C T C C C C C C
11 chr11_1106620 0 1106620 T T C C C C T T T T T T C C C C C C T T
11 chr11_1107196 0 1107196 C C C C C C C C T T T T C C C C C C C C
11 chr11_1110111 0 1110111 G G G G G G G G A A A A G G G G G G G G
11 chr11_1112800 0 1112800 T T T T T T T T C T C C T T T T T T T T
11 chr11_1115964 0 1115964 C C C C C C C C C C C C C C C C G G C C
11 chr11_1117290 0 1117290 A A A A A A A A A A A A G G A A A A A A
11 chr11_1117291 0 1117291 G G G G G G G G A G G G G G G G G G G G
11 chr11_1122743 0 1122743 G G G G G G G G A A A A G G G G G G G G
11 chr11_1122788 0 1122788 C C C C C C C T C C C C C C C C C C C C
11 chr11_1125931 0 1125931 G G A A A A G G G G G G A G G G G G G G
11 chr11_1125983 0 1125983 G G G G G G C C G G G G G G G G G G G G
11 chr11_1126161 0 1126161 C C T T T T C C C C C C C C C C C C C C
11 chr11_1128853 0 1128853 T T T T T T C T T T T T T T T T T T T T
11 chr11_1132744 0 1132744 C C C C C C C C T T T T T T T T T T C C
11 chr11_1137686 0 1137686 C C C C C C C C C C C C A C C C C C C C
11 chr11_1146368 0 1146368 A A G G G G G G G G G G G G G G G G A A
11 chr11_1148126 0 1148126 G G G G G G G G G G G G G G T T G G G G
11 chr11_1160496 0 1160496 C C C T C C C C C C C C C C C C C C C C
11 chr11_1172101 0 1172101 G G A A G G G G G G G G G G G G G G G G
11 chr11_1178129 0 1178129 T T T T G T T T T T T T T T T T T T T T
11 chr11_1178331 0 1178331 C C C C C C C C C C C C C T C C C C C C
11 chr11_1178844 0 1178844 C C C C C C C C C C C C C T C C C C C C
11 chr11_1193239 0 1193239 C C C C C C C C T T T T C C C C C C C C
11 chr11_1194420 0 1194420 C C C C C C C C T T T T C C C C C C C C
11 chr11_1202774 0 1202774 G G A A A G G G G G G G G G G G G G G G
11 chr11_1204410 0 1204410 G G G G G G G G G G G G G G A G G G G G
11 chr11_1223753 0 1223753 T T T T T T T T T T T T C T T T T T T T
11 chr11_1224823 0 1224823 C C C C C C T T C C C C C C C C C C C C
11 chr11_1229315 0 1229315 G G G G G G G G G G G G G G A A G G G G
11 chr11_1230051 0 1230051 G G A G G G G G G G G G G G G G G G G G
11 chr11_1231190 0 1231190 G G G G G G A A G G G G G G G G G G G G
11 chr11_1233689 0 1233689 G G G G G G G G G G G G A G G G G G G G
11 chr11_1234346 0 1234346 G G G G G G A A A A A A G G G G G G G G
11 chr11_1234648 0 1234648 T T C C C C C C C C C C C C C C C C C C
11 chr11_1236039 0 1236039 A A A A A A G G A A A A A A A A A A A A
11 chr11_1242917 0 1242917 C C C C C C C C C C C C T T C C C C C C
11 chr11_1250306 0 1250306 C C C C C C C C T T T T C C C C C C C C
11 chr11_1253989 0 1253989 C C T T C C C C C C C C C C C C C C C C
11 chr11_1257506 0 1257506 C C C C C T C C C C C C C C C C C C C C
11 chr11_1262068 0 1262068 G G G G G G G G A G A G G G G G G G G G
11 chr11_1263069 0 1263069 G G G G A G G G G G G G G G G G G G G G
11 chr11_1265452 0 1265452 A A A A A A A A G G G G A A A A A A A A
11 chr11_1276902 0 1276902 T T T T T T T T C C C C T T T T T T T T
11 chr11_1277949 0 1277949 G G G G G G G G G G G G G T G G G G G G
11 chr11_1285338 0 1285338 G G G G G G G G G G G G G G G G A A G G
11 chr11_1287036 0 1287036 C C G G C C C C C C C C C C C C C C C C
11 chr11_1291020 0 1291020 C C T T T T C C T T T T T T T T T T C C
11 chr11_1297528 0 1297528 C C C C C C A A C C C C C C C C C C C C
11 chr11_1299471 0 1299471 T T T T T T T T T T T T C T T T T T T T
11 chr11_1300046 0 1300046 C C C C C C C C C C C C C C C C T T C C
11 chr11_1300759 0 1300759 C C C C C C C C C C C T C C C C C C C C
11 chr11_1301094 0 1301094 G G C C C C C C C C C C C C C C C C G G
11 chr11_1311048 0 1311048 A A C C A A A A A A A A A A A A A A A A
11 chr11_1321300 0 1321300 A A G G G G G G G G G G G G G G G G A A
11 chr11_1321867 0 1321867 G G G G G T G G G G G G G G G G G G G G
11 chr11_1324512 0 1324512 T T C C C C C C C C C C C C C C C C C C
11 chr11_1327973 0 1327973 G G G G G G G G G G G G G G C C G G G G
11 chr11_1333265 0 1333265 G G G G G G G G G G G G A G G G G G G G
11 chr11_1337179 0 1337179 G G G G G G G G G G C G G G G G G G G G
11 chr11_1343780 0 1343780 A A A A A A A A C C C C A A A A A A A A
11 chr11_1351366 0 1351366 C C C C C C C C T T T T C C C C C C C C
11 chr11_1355270 0 1355270 C C C C C C C C C C C C C C C C C T C C
11 chr11_1357561 0 1357561 C C C C C C C C C T C C C C C C C C C C
11 chr11_1366480 0 1366480 A A A A A A A A A A A A C C C C A A A A
11 chr11_1369315 0 1369315 C C G G G G C C C C C C C C C C C C C C
11 chr11_1374163 0 1374163 T T C T T T T T T T T T T T T T T T T T
11 chr11_1394418 0 1394418 G G G G G G G G C G G G G G G G G G G G
11 chr11_1394501 0 1394501 G G C G G G G G G G G G G G G G G G G G
11 chr11_1397002 0 1397002 T T T T T T T T C C C C T T T T T T T T
11 chr11_1399842 0 1399842 C C A A A A C C C C C C C C C C C C C C
11 chr11_1413094 0 1413094 G G G G G G G G G G G G A G G G G G G G
11 chr11_1413552 0 1413552 A A A G A A A A A A A A A A A A A A A A
11 chr11_1415401 0 1415401 G G G G G G G G C C C C G G G G G G G G
11 chr11_1430647 0 1430647 G G A A A A G G G G G G G G G G G G G G
11 chr11_1436827 0 1436827 A A A A A G A A A A A A A A A A A A A A
11 chr11_1437086 0 1437086 T T C C C C T T C C C C C C C C C C T T
11 chr11_1439277 0 1439277 G G T T T T G G T T T T T T T T T T G G
11 chr11_1441954 0 1441954 G G G G G G G G A A A A G G G G G G G G
11 chr11_1442017 0 1442017 G G G G G G G G G G G G G G G T G G G G
11 chr11_1443382 0 1443382 T T T T T T T T G G G G T T T T T T T T
11 chr11_1446847 0 1446847 C C C C C C C C C C C C C C C G C C C C
11 chr11_1449970 0 1449970 C C C C C C A C C C C C C C C C C C C C
11 chr11_1466471 0 1466471 G G G G G G G G T T T T G G G G G G G G
11 chr11_1466808 0 1466808 C C C C C C C C C C C C C T C C C C C C
11 chr11_1467756 0 1467756 G G G G G G G G A A A A G G G G G G G G
11 chr11_1472003 0 1472003 G G G G T T G G G G G G G G G G G G G G
11 chr11_1477196 0 1477196 A A A A A A A A A A A A A G A A A A A A
11 chr11_1480827 0 1480827 C C C C C C C C C T C T C C C C C C C C
11 chr11_1483802 0 1483802 G G G G G G G G A A G G G G G G G G G G
11 chr11_1484982 0 1484982 G G G G G G G G G T G G G G G G G G G G
11 chr11_1485515 0 1485515 G G G G G G G G G G A G G G G G G G G G
11 chr11_1485563 0 1485563 A A G G G G A A G G G G G G G G G G A A
11 chr11_1491108 0 1491108 G G G G G G G G G G G G G G A G G G G G
11 chr11_1491902 0 1491902 G G G G G G G G G G G G G G A G G G G G
11 chr11_1494651 0 1494651 G G A A A A G G G G G G G G G G G G G G
11 chr11_1496466 0 1496466 C C T T T T C C C C C C C C C C C T C C
11 chr11_1501539 0 1501539 C C C C C C C C C C C C C C C T C C C C
11 chr11_1502612 0 1502612 A A A A A A A A G G G G A A A A A A A A
11 chr11_1502871 0 1502871 G G A A A A G G A A A A A A A A A A G G
11 chr11_1504445 0 1504445 G G G G G G G G A A A A G G G G G G G G
11 chr11_1505252 0 1505252 C C C C G G C C C C C C C C C C C C C C
11 chr11_1506221 0 1506221 C C T T T T C C C C C C C C C C C C C C
11 chr11_1518081 0 1518081 C C T T T T C C C C C C C C C C C C C C
11 chr11_1523673 0 1523673 G G G G G G G G G G G G G G G G T T G G
11 chr11_1526293 0 1526293 C C C C C C C C C C G G C C C C C C C C
11 chr11_1529535 0 1529535 A A A A A A A A C C C C A A A A A A A A
11 chr11_1534448 0 1534448 C C C C C C C C C C C C C C C C T T C C
11 chr11_1536181 0 1536181 C C C C C C C C T T T T C C C C C C C C
11 chr11_1536774 0 1536774 G G G G G G G G G G G G G G A A G G G G
11 chr11_1538244 0 1538244 G G G G G G G G A G G G G G G G G G G G
11 chr11_1538781 0 1538781 C C T T T T C C C C C C T T T T T T C C
11 chr11_1540012 0 1540012 A A A A A A A A A A A A A A A A A C A A
11 chr11_1540551 0 1540551 T T T T T T T T T T C C T T T T T T T T
11 chr11_1547368 0 1547368 C C T T T T C C C C C C C C C C C C C C
11 chr11_1552826 0 1552826 C C C C C C C C C C C C C C G G C C C C
11 chr11_1557117 0 1557117 A A A G A A A A A A A A A A A A A A A A
11 chr11_1558826 0 1558826 G G G G G G G G A A A A G G G G G G G G
11 chr11_1570551 0 1570551 C C C C C C C C C C C C A C C C C C C C
11 chr11_1571708 0 1571708 A A A A A A G G A A A A A A A A A A A A
11 chr11_1577808 0 1577808 A A A A A A G G A A A A A A A A A A A A
11 chr11_1582313 0 1582313 T T T T T T T T G G G G T T T T T T T T
11 chr11_1583433 0 1583433 C C T T C T C C C C C C C C C C C C C C
11 chr11_1588783 0 1588783 A A T T T T T T T T T T T T T T T T A A
11 chr11_1588833 0 1588833 C C T T T T C C C C C C C C C C C C C C
11 chr11_1589514 0 1589514 T T T T T T T T T T C T T T T T T T T T
11 chr11_1591091 0 1591091 T T T T T T T T C C C C T T T T T T T T
11 chr11_1594494 0 1594494 C C C C A C C C C C C C C C C C C C C C
11 chr11_1598521 0 1598521 T T C C C C T T T T T T T T T T T T T T
11 chr11_1608435 0 1608435 T T T T T T T T T T C T T T T T T T T T
11 chr11_1608998 0 1608998 G G G G G G G G G G G G G G G G A A G G
11 chr11_1614053 0 1614053 C C C C C C T T C C C C C C C C C C C C
11 chr11_1617264 0 1617264 C C C C C C C C T T T T C C C C C C C C
11 chr11_1618517 0 1618517 T T T T C T T T T T T T T T T T T T T T
11 chr11_1623770 0 1623770 T T C C C C T T C C C C C C C C C C T T
11 chr11_1626609 0 1626609 C C T T C T C C C C C C C C C C C C C C
11 chr11_1634526 0 1634526 G G G G G G G G G G G G G G G G A G G G
11 chr11_1636407 0 1636407 C T C C C C C C C C C C C C C C C C T T
11 chr11_1648850 0 1648850 G G G G G G G G G G G G G G G G T T G G
11 chr11_1650470 0 1650470 T T T T T T C C T T T T T T T T T T T T
11 chr11_1686075 0 1686075 T T C C C C C C C C C C C C C C C C T T
11 chr11_1699378 0 1699378 A A A A A A A A A A A G A A A A A A A A
11 chr11_1710766 0 1710766 G G G G G G G G C C C C G G G G G G G G
11 chr11_1711485 0 1711485 C C C C C C C C G G G G C C C C C C C C
11 chr11_1712101 0 1712101 G G G G G G G G G G G G G G G G A A G G
11 chr11_1718342 0 1718342 C C C C C C C C T T T T C C C C C C C C
11 chr11_1721350 0 1721350 C C C C C C C C G G G G C C C C C C C C
11 chr11_1726286 0 1726286 C C C C A C C C C C C C C C C C C C C C
11 chr11_1729416 0 1729416 C C T T T T C C C C C C C C C C C C C C
11 chr11_1731619 0 1731619 A A A A A C A A A A A A A A A A A A A A
11 chr11_1732112 0 1732112 T T T T T T T T G G G G T T T T T T T T
11 chr11_1733601 0 1733601 T T T T T T T T C C C C T T T T T T T T
11 chr11_1733644 0 1733644 C C C C C C C C C C C T C C C C C C C C
11 chr11_1746938 0 1746938 G G G G G G G G G G G G A G G G G G G G
11 chr11_1749295 0 1749295 G G G G G G G G A A A A G G G G G G G G
11 chr11_1758709 0 1758709 A A A A A A A A G G G G A A A A A A A A
11 chr11_1768352 0 1768352 G G G G G G G G G G G G C C C C G G G G
11 chr11_1770315 0 1770315 G G G G G G G G C C C C G G G G G G G G
11 chr11_1773126 0 1773126 T T T T T T T T A A A A T T T T T T T T
11 chr11_1774549 0 1774549 C C C C C C C C C C C C C C C C G G C C
11 chr11_1775571 0 1775571 A A A A A A A A G G G G A A A A A A A A
11 chr11_1781547 0 1781547 C C C C C C C C A C A A C C C C C C C C
11 chr11_1782475 0 1782475 T T T T T T G T T T T T T T T T T T T T
11 chr11_1794298 0 1794298 T T C C C C T T C C C C C C C C C C T T
11 chr11_1797233 0 1797233 G G G G G G G G G G G G G G A A G G G G
11 chr11_1803830 0 1803830 G G G G G G G G G G A G G G G G G G G G
11 chr11_1807184 0 1807184 T T T T T T T T C C C C T T T T T T T T
11 chr11_1809713 0 1809713 C C C C C C C C C C C C C C C C T T C C
11 chr11_1810180 0 1810180 G G G G G G G G G G G G G G G G C C G G
11 chr11_1818653 0 1818653 T T T T T T T T T T G T T T T T T T T T
11 chr11_1820483 0 1820483 C C C C C C C C C C C C C C G G C C C C
11 chr11_1823460 0 1823460 G G G G A G G G G G G G G G G G G G A A
11 chr11_1836056 0 1836056 C C C C C C C C C C C C T T C C C C C C
11 chr11_1838018 0 1838018 T T T T T T T T T T T T C C T T T T T T
11 chr11_1838875 0 1838875 C C C C C C C C C C C T C C C C C C C C
11 chr11_1842373 0 1842373 G G G G G G G G A A A A G G G G G G G G
11 chr11_1852809 0 1852809 C C T T T T C C T T T T T T T T T T C C
11 chr11_1854339 0 1854339 C C C C C C C C C C C C C C T T C C C C
11 chr11_1860423 0 1860423 G G G G G G G G A G G G G G G G G G G G
11 chr11_1860767 0 1860767 T T T T T T T T T T T T T T C C T T T T
11 chr11_1863787 0 1863787 G G G G G G G G G G G G G G G G A A G G
11 chr11_1865013 0 1865013 A G G G G G G G G G G G G G G G G G G G
11 chr11_1867689 0 1867689 C C C C C C C C C C C C C C C C T T C C
11 chr11_1874425 0 1874425 C C C C C C C C C C C C C C T T C C C C
11 chr11_1875784 0 1875784 C C C C C C C C C G C C C C C C C C C C
11 chr11_1883416 0 1883416 G G G G G G G G G G G G A G G G G G G G
11 chr11_1885380 0 1885380 C C C C C C C C C C C C C C C C G G C C
11 chr11_1886379 0 1886379 G G G G G G G G G G A G G G G G G G G G
11 chr11_1890676 0 1890676 T T C T T T T T T T T T T T T T T T T T
11 chr11_1902070 0 1902070 G G G G G G G G G G G G C C G G C C G G
11 chr11_1909241 0 1909241 T T T T T T T T T T T T C C T T T T T T
11 chr11_1909439 0 1909439 G G G G G T G G G G G G G G G G G G G G
11 chr11_1911814 0 1911814 G G G G G G G G G T G G G G G G G G G G
11 chr11_1912509 0 1912509 G G G G G G G G G G G G G G G G A A G G
11 chr11_1927816 0 1927816 C C C C C C C C C C C C C T C C C C C C
11 chr11_1927886 0 1927886 C C C C C C C C C C C C C G C C C C C C
11 chr11_1929373 0 1929373 C C C T C C C C C C C C C C C C C C C C
11 chr11_1937367 0 1937367 C C C C C C C C C C C T C C C C T T C C
11 chr11_1937697 0 1937697 C C C C C C C C C C C C C T C C C C C C
11 chr11_1960811 0 1960811 C C C C C C C C C C C C T T C C C C C C
11 chr11_1962200 0 1962200 A A A A A A A A A A A A A G A A A A A A
11 chr11_1962280 0 1962280 C C G G C C C C C C C C C C C C C C C C
11 chr11_1963982 0 1963982 C C C C C C C C G G G G C C C C C C C C
11 chr11_1970149 0 1970149 T T T T T T T T C C C C T T T T T T T T
11 chr11_1973953 0 1973953 C C C C C C C C C T C C C C C C C C C C
11 chr11_1977957 0 1977957 C C C C C C C C T T T T C C C C C C C C
11 chr11_1978163 0 1978163 T T T T T T T T T T T T G T T T T T T T
11 chr11_1978294 0 1978294 C C C C C C C C C C C C C C T T T T C C
11 chr11_1984833 0 1984833 C C C C C C C C G G G G C C C C C C C C
11 chr11_1991757 0 1991757 G G G G G G G G G G G G G G G G A A G G
11 chr11_1994110 0 1994110 G G G G G G G G A G G G G G G G G G G G
11 chr11_1995153 0 1995153 C C C C C C C C T T T T C C C C C C C C
11 chr11_1996800 0 1996800 C C T T C T C C C C C C C C C C C C C C
11 chr11_2003944 0 2003944 G G G G G G G G G G G G A A G G G G G G
11 chr11_2005022 0 2005022 A A A A A A A A G G G G A A A A A A A A
11 chr11_2006944 0 2006944 T T T T T T T T C C C C T T T T T T T T
11 chr11_2015359 0 2015359 C C C C C C C C C C C C C C C C C T C C
11 chr11_2015602 0 2015602 A A G G A G A A A A A A A A A A A A A A
11 chr11_2017589 0 2017589 G G G G G G G G G G G G G G G G A A G G
11 chr11_2025981 0 2025981 A A A A A A A A A A A A C C A A A A A A
11 chr11_2027370 0 2027370 G G G G G G A G G G G G G G G G G G G G
11 chr11_2032781 0 2032781 G G G G G G G G A G A G G G G G G G G G
11 chr11_2032922 0 2032922 C C C C C C C C T T T T C C C C C C C C
11 chr11_2034729 0 2034729 G G G G G G A G G G G G G G G G G G G G
11 chr11_2042686 0 2042686 C C C C C C C C C C C C C C C C T T C C
11 chr11_2043525 0 2043525 G G G G G G G G A A A A G G G G G G G G
11 chr11_2045296 0 2045296 T T C C C C T T C C C C C C C C C C T T
11 chr11_2045455 0 2045455 C C C T C C C C C C C C C C C C C C C C
11 chr11_2048384 0 2048384 G G G G G G G G G G G G G G G G A A G G
11 chr11_2049089 0 2049089 C C C C C C C C C C C C C C C C A A C C
11 chr11_2049538 0 2049538 C C C C C C C C C C C C T T C C C C C C
11 chr11_2053815 0 2053815 C C C C C C C C T T T T C C C C C C C C
11 chr11_2057967 0 2057967 A A A A A A A A A A A A A A C C A A A A
11 chr11_2066290 0 2066290 T T T T T T T T C T T T T T T T T T T T
11 chr11_2067246 0 2067246 T T T T T T T T C C C C T T T T T T T T
11 chr11_2070017 0 2070017 A A A A A A A A A A A A A G A A A A A A
11 chr11_2071305 0 2071305 A A A A A A A A T T T T A A A A A A A A
11 chr11_2072454 0 2072454 A A A A A A A A A A A A A T A A A A A A
11 chr11_2085085 0 2085085 C C C C C C C C G G G G C C C C C C C C
11 chr11_2087882 0 2087882 C C C C C C C C C C C C C C T T C C C C
11 chr11_2091722 0 2091722 C C C C C T C C C C C C C C C C C C C C
11 chr11_2094454 0 2094454 T T T T T T T T C C C C T T T T T T T T
11 chr11_2097281 0 2097281 C G G G G G G G G G G G G G G G G G G G
11 chr11_2098706 0 2098706 A A A A A A A A C C A C A A A A A A A A
11 chr11_2101514 0 2101514 C C C C C C C C C C C C C T C C C C C C
11 chr11_2105042 0 2105042 G G G G A G G G G G G G G G G G G G G G
11 chr11_2106360 0 2106360 C C C C C C C C C C C T C C C C C C C C
11 chr11_2106797 0 2106797 C C T T T T C T T T T T T T T T T T C C
11 chr11_2113800 0 2113800 A A A A A A A A A G A A A A A A A A A A
11 chr11_2114931 0 2114931 C C C C C C C C C T C C C C C C C C C C
11 chr11_2116578 0 2116578 T T T T T T T T C C C C T T T T T T T T
11 chr11_2119679 0 2119679 G G G G G G A G G G G G G G G G G G G G
11 chr11_2122784 0 2122784 C T C C C C C C C C C C C C C C C C C C
11 chr11_2126157 0 2126157 C C C C C C C C T T T T C C C C C C C C
11 chr11_2132567 0 2132567 G T T T T T T T T T T T T T T T T T T T
11 chr11_2133170 0 2133170 G G C G G G G G G G G G G G G G G G G G
11 chr11_2134358 0 2134358 C C C C C C C C C C C C C T T T C C C C
11 chr11_2137457 0 2137457 A A A A A A A A G G G G A A A A A A A A
11 chr11_2138158 0 2138158 C C C C C C C C C C C C C C C C T T C C
11 chr11_2139685 0 2139685 C C C C C C C C T T T T C C C C C C C C
11 chr11_2145078 0 2145078 G G G G G G G G A A A A G G G G G G G G
11 chr11_2147259 0 2147259 T T T T C C T T T T T T T T T T T T T T
11 chr11_2155683 0 2155683 G G G G G G G G G G G G C G G G G G G G
11 chr11_2159727 0 2159727 C C T T C C C C C C C C C C C C C C C C
11 chr11_2169820 0 2169820 G G G G G G G G C C C C G G G G G G G G
11 chr11_2180061 0 2180061 G G C C C C G G C C C C C C C C C C G G
11 chr11_2180636 0 2180636 C C C C C C C C C C C C C C T T C C C C
11 chr11_2184452 0 2184452 T T T T T T T T C C C C T T T T T T T T
11 chr11_2187739 0 2187739 C C C C C T C C C C C C C C C C C C C C
11 chr11_2189554 0 2189554 C C C C C C C C C T C C C C C C C C C C
11 chr11_2194807 0 2194807 G G G G G G G G G G G G G G G G A A G G
11 chr11_2199435 0 2199435 C C C C C C C C T T T T C C C C C C C C
11 chr11_2199808 0 2199808 G G G G A G G G G G G G G G G G G G G G
11 chr11_2202011 0 2202011 G G G G A G G G G G G G G G G G G G G G
11 chr11_2202129 0 2202129 C C C C C C C C T T T T C C C C C C C C
11 chr11_2204680 0 2204680 A A A A A A A A A A A A A A A A G G A A
11 chr11_2206427 0 2206427 T T T T C T T T T T T T T T T T T T T T
11 chr11_2208665 0 2208665 C C C C C C C C C C C C C C C T C C C C
11 chr11_2211469 0 2211469 T T T T T T T T T T T T T T C C T T T T
11 chr11_2217850 0 2217850 G G A A G G G G G G G G G G G G A A G G
11 chr11_2219028 0 2219028 C C T T C C C C C C C C C C C C C C C C
11 chr11_2228130 0 2228130 G G C C C C G G G G G G G G G G G G G G
11 chr11_2229106 0 2229106 G G G G G G G G G G G T G G G G G G G G
11 chr11_2230358 0 2230358 G G G G G G G G G G G G G G G G A A G G
11 chr11_2233918 0 2233918 A C A A A A A A A A A A A A A A A A A A
11 chr11_2234193 0 2234193 C C C C C C C C C C C C C C G G C C C C
11 chr11_2239872 0 2239872 T T T T T T T T C C C T T T T T T T T T
11 chr11_2240321 0 2240321 A A A A A A A A G G G G A A A A A A A A
11 chr11_2242166 0 2242166 C C C C C C C C C C C C C C C C T T C C
11 chr11_2244434 0 2244434 T T T T T T T T C C C C T T T T T T T T
11 chr11_2246755 0 2246755 G G G G G G G G C C C C G G G G G G G G
11 chr11_2247337 0 2247337 G G G G G G G G G G G G G G G G A A G G
11 chr11_2251534 0 2251534 T T T T T T T T T T T T C C C C C C T T
11 chr11_2256254 0 2256254 T T T T T T T T C C C C T T T T T T T T
11 chr11_2257355 0 2257355 C C C C C C C C T T T T C C C C C C C C
11 chr11_2257853 0 2257853 A A A A A A A A G G G G A A A A A A A A
11 chr11_2258023 0 2258023 C C C C C C C C C C C C C G C C C C C C
11 chr11_2261398 0 2261398 C C C C C C C C T T T T C C C C C C C C
11 chr11_2270324 0 2270324 C C C C C C C C C C C C C C C C T T C C
11 chr11_2271415 0 2271415 C C T T C C C C C C C C C C C C C C C C
11 chr11_2275304 0 2275304 T T T T C T T T T T T T T T T T T T T T
11 chr11_2276855 0 2276855 G G A A G G G G G G G G G G G G G G G G
11 chr11_2277749 0 2277749 C C C C C C C C C C C C T T T T T T C C
11 chr11_2281514 0 2281514 G G G G G G G G G G A G G G G G G G G G
11 chr11_2285860 0 2285860 C C C C C C C C C C C T C C C C C C C C
11 chr11_2297382 0 2297382 C C C C G G C C C C C C C C C C C C C C
11 chr11_2298719 0 2298719 G G G G G G G G G G G G C G G G G G G G
11 chr11_2303438 0 2303438 C C C C C T C C C C C C C C C C C C C C
11 chr11_2304303 0 2304303 C C C C C C T T C C C C C C C C C C C C
11 chr11_2305561 0 2305561 T T T T T T T T T T C T T T T T T T T T
11 chr11_2306338 0 2306338 C C A A A A C C C C C C C C C C C C C C
11 chr11_2307842 0 2307842 A A C C C C A A C C C C C C C C C C A A
11 chr11_2309012 0 2309012 C C T T T T C C C C C C C C C C C C T T
11 chr11_2309825 0 2309825 C C C C C C C C C C C C C G C C C C C C
11 chr11_2325679 0 2325679 G G G G G G G G G G G G A A A A A A G G
11 chr11_2330584 0 2330584 C C C T C C C C C C C C C C C C C C C C
11 chr11_2333972 0 2333972 G G G G G G G G G G G G G G A A G G G G
11 chr11_2336925 0 2336925 A A A A A A A A G G G G A A A A A A A A
11 chr11_2339315 0 2339315 G G G G G G G G G G G G G G G G A A G G
11 chr11_2340940 0 2340940 G G G G A G G G G G G G G G G G G G G G
11 chr11_2341312 0 2341312 C C C C C C C C C C C C C C C C T T C C
11 chr11_2345178 0 2345178 T T T T G T T T T T T T T T T T T T T T
11 chr11_2345488 0 2345488 C C C C C C C C T T T T C C C C C C C C
11 chr11_2353697 0 2353697 T T T T T T T T T T C T T T T T T T T T
11 chr11_2365951 0 2365951 T T T T T T T T C C C C T T T T T T T T
11 chr11_2371278 0 2371278 A A A A G G A A A A A A A A A A A A A A
11 chr11_2372988 0 2372988 C C C C C C C C T T C C C C C C C C C C
11 chr11_2373064 0 2373064 A A A A A A A A A A A A A A A A C C A A
11 chr11_2381523 0 2381523 C C C T C C C C C C C C C C C C C C C C
11 chr11_2384309 0 2384309 A A G G G G A A A A A A A A A A A A A A
11 chr11_2384359 0 2384359 T T T T T T T T C C C C T T T T T T T T
11 chr11_2388089 0 2388089 T T T T T T T T C C C C T T T T T T T T
11 chr11_2395128 0 2395128 A A G G G G G G G G G G G G G G G G A A
11 chr11_2403328 0 2403328 C C C C C C C C T T T T C C C C C C C C
11 chr11_2410294 0 2410294 T T T T T T T T T T T T A T T T T T T T
11 chr11_2411029 0 2411029 T T T T T T T T C C C C T T T T T T T T
11 chr11_2415386 0 2415386 G G G G A G G G G G G G G G G G G G G G
11 chr11_2416884 0 2416884 A A A A A A A A A A A A A A A A G G A A
11 chr11_2432036 0 2432036 C C C C A C C C C C C C C C C C C C C C
11 chr11_2433104 0 2433104 G G G G G G G G A A A A G G G G G G G G
11 chr11_2436625 0 2436625 C C C C C C T T C C C C C C C C C C C C
11 chr11_2442413 0 2442413 T T T T T T T T C C C C T T T T T T T T
11 chr11_2446994 0 2446994 T T T T T T T T T T T T T T C C T T T T
11 chr11_2449449 0 2449449 C C C C C C C C C C C C C C T T C C C C
11 chr11_2461508 0 2461508 C C T T T T C C C C C C C C C C C C C C
11 chr11_2468320 0 2468320 G G G G G G A A G G G G G G G G G G G G
11 chr11_2470962 0 2470962 C C C C C C C C C C C C C C C C T T C C
11 chr11_2476192 0 2476192 A A A A A A A A C C C C A A A A A A A A
11 chr11_2482293 0 2482293 C T C C C C C C C C C C C C C C C C T T
11 chr11_2482502 0 2482502 G G G G G G G G G G G G A A A A G G G G
11 chr11_2489135 0 2489135 C C T T T T C C C C C C C C C C C C C C
11 chr11_2492641 0 2492641 G G A A G G G G G G G G G G G G G G G G
11 chr11_2498529 0 2498529 C C T T C C C C C C C C C C C C C C C C
11 chr11_2502743 0 2502743 A G G G G G G G G G G G G G G G G G A A
11 chr11_2516755 0 2516755 T T C C T T T T T T T T T T T T T T T T
11 chr11_2517836 0 2517836 A G G G G G G G G G G G G G G G G G A A
11 chr11_2520683 0 2520683 G G G G G G G G G G G G A A G G G G G G
11 chr11_2527143 0 2527143 A A A A A A A A C C C C A A A A A A A A
11 chr11_2530973 0 2530973 C T C C C C C C C C C C C C C C C C C C
11 chr11_2535898 0 2535898 G G A A A A A A A A A A A A A A A A G G
11 chr11_2537521 0 2537521 A A A A A A A A A C A A A A A A A A A A
11 chr11_2537727 0 2537727 T T T T T T T T C C C C T T T T T T T T
11 chr11_2558090 0 2558090 T T C C C C T T C C C C C C C C C C T T
11 chr11_2560146 0 2560146 A A A A A A A A G G G G A A A A A A A A
11 chr11_2560663 0 2560663 G G G G G G G G A A A A G G G G G G G G
11 chr11_2564212 0 2564212 G G G G G G A A G G G G G G G G G G G G
11 chr11_2568408 0 2568408 G G G G A G G G G G G G G G G G G G G G
11 chr11_2568496 0 2568496 C C C C C C C C C C C C C C T T C C C C
11 chr11_2569591 0 2569591 C C C C C C C C T T T T C C C C C C C C
11 chr11_2573784 0 2573784 A A A A A A A A A A A A A G A A A A A A
11 chr11_2576616 0 2576616 T T T T T T T T T T T T C C C C C C T T
11 chr11_2585169 0 2585169 C C C C C C C C C C C C C C C C T T C C
11 chr11_2592168 0 2592168 A A G G G G G G G G G G G G G G G G A A
11 chr11_2594289 0 2594289 G G G G G G A A G G G G G G G G G G G G
11 chr11_2596923 0 2596923 T T T T T T T T T T T T T T T T A T T T
11 chr11_2598889 0 2598889 T T T T T T T T T T C T T T T T T T T T
11 chr11_2601020 0 2601020 G G G G G G G G A A A G G G G G G G G G
11 chr11_2610262 0 2610262 A A C C C C A A A A A A C C C C C C A A
11 chr11_2613369 0 2613369 G G G G A A G G G G G G G G G G G G G G
11 chr11_2614994 0 2614994 A A A A A A A A A G A G A A A A A A A A
11 chr11_2615159 0 2615159 T T G G G G T T G G G G G G G G G G G G
11 chr11_2617917 0 2617917 C C C C C C C C C C C C T T C C T T C C
11 chr11_2618294 0 2618294 C C C C C C C C C C C T C C C C C C C C
11 chr11_2621521 0 2621521 G G G G G G G G G G G G A A G G G G G G
11 chr11_2624983 0 2624983 G G G G G G G G G G G G G G G G A A G G
11 chr11_2626146 0 2626146 T T C C C C T T C C C C C C C C C C T T
11 chr11_2630928 0 2630928 A A A A A A A A A A A A A G A A A A A A
11 chr11_2631272 0 2631272 T T T T T T T T C C C C C C T T T T T T
11 chr11_2631440 0 2631440 A A G G G G G G G G G G G G G G G G A A
11 chr11_2634335 0 2634335 T T C C T T T T T T T T T T T T T T T T
11 chr11_2635020 0 2635020 A A C C C C A A C C C C C C C C C C A A
11 chr11_2637637 0 2637637 A A A A A A A A A A A A A G G G G G A A
11 chr11_2650375 0 2650375 T T T T T T T T T T T T C T T T T T T T
11 chr11_2658514 0 2658514 A A G G G G A A G G G G G G G G G G A A
11 chr11_2659509 0 2659509 C C C C C C C C G G G G C G C C G G C C
11 chr11_2660412 0 2660412 T T T T T T T T C C C C T T T T T T T T
11 chr11_2661492 0 2661492 A A G G G G G G G G G G G G G G G G A A
11 chr11_2661528 0 2661528 C C C C C C C C C C C C C C C C C T C C
11 chr11_2661590 0 2661590 C C A C A A C C C C C C C C C C C C C C
11 chr11_2663192 0 2663192 G G G G G G G G G G G G G G A A G G G G
11 chr11_2665939 0 2665939 G G G G G G A A G G G G G G G G G G G G
11 chr11_2669466 0 2669466 C C C C C C C C C C C T C C C C C C C C
11 chr11_2671507 0 2671507 A A G G G G A A G G G G G G G G G G A A
11 chr11_2673767 0 2673767 G G G G G G G G A A A A G G G G G G G G
11 chr11_2674887 0 2674887 C C C C C C C C C C C C C T C C C C C C
11 chr11_2675533 0 2675533 T T T T T T T T C C C C C C C C C C T T
11 chr11_2685794 0 2685794 C C C C C C C C C C C C C C C C T T C C
11 chr11_2691470 0 2691470 G G A A A A G G G G G G G G G G G G G G
11 chr11_2693191 0 2693191 G G G G T T G G G G G G G G G G G G G G
11 chr11_2693639 0 2693639 T T T T T T T T C C C C T T T T T T T T
11 chr11_2693670 0 2693670 T T A A A A T T T T T T T T T T T T T T
11 chr11_2699811 0 2699811 T T T T T T T T T T T T T T G G T T T T
11 chr11_2702881 0 2702881 C C C C A C C C C C C C C C C C C C C C
11 chr11_2706265 0 2706265 T T C C C C T T T T T T C C C C C C T T
11 chr11_2708500 0 2708500 T T T T T T T T T T T T T T T T C C T T
11 chr11_2708788 0 2708788 T T C C C C T T C C C C C C C C C C C C
11 chr11_2708796 0 2708796 T T C C C C T T T T T T T T T T T T T T
11 chr11_2713706 0 2713706 T T T T T T T T T T T T C T T T T T T T
11 chr11_2714106 0 2714106 C C C C C C C C C C C C C C C C T T C C
11 chr11_2718884 0 2718884 A A A A A A A A A A A A A G A A A A A A
11 chr11_2719809 0 2719809 C C C C G G C C C C C C C C C C C C C C
11 chr11_2720621 0 2720621 G G G G G G G G A G G G G G G G G G G G
11 chr11_2728356 0 2728356 G G G G G G G G G G A G G G G G G G G G
11 chr11_2733413 0 2733413 A A A A A G A A A A A A A A A A A A A A
11 chr11_2736516 0 2736516 T T T T T T T T T T T T C T T T T T T T
11 chr11_2739657 0 2739657 C C C C C C C C T T T T C C C C C C C C
11 chr11_2739876 0 2739876 C C C C C C C C C C C C C C G G C C C C
11 chr11_2741668 0 2741668 C C A C A A C C C C C C C C C C C C C C
11 chr11_2741739 0 2741739 A A A A A A A A A A A A A A G G A A A A
11 chr11_2741817 0 2741817 G G G G G G G G T T T T G G G G G G G G
11 chr11_2743263 0 2743263 T T T T T T T T C C C C T T T T T T T T
11 chr11_2745091 0 2745091 C C C T C T C C C C C C C C C C C C C C
11 chr11_2756484 0 2756484 A A A A A A A A G G G G A A A A A A A A
11 chr11_2758605 0 2758605 T T T T T T T T C C C C T T T T T T T T
11 chr11_2760109 0 2760109 C C C C C C C C T T T T C C C C C C C C
11 chr11_2760701 0 2760701 C C C C C C C C T T T T C C C C C C C C
11 chr11_2760746 0 2760746 T T T T T T T T T T T T T T T T C T T T
11 chr11_2770708 0 2770708 G G A A A G G G G G G G G G G G G G G G
11 chr11_2779875 0 2779875 T T T T T T T T T T T T A T T T T T T T
11 chr11_2789694 0 2789694 G G G G G G G G G G G G A G G G G G G G
11 chr11_2794571 0 2794571 A A A A A A A A A A A A A A A A G G A A
11 chr11_2809786 0 2809786 C C C C C C C C C C C C G G C C C C C C
11 chr11_2819672 0 2819672 C C C C C C C C C C C C C C G G C C C C
11 chr11_2825751 0 2825751 C C C C C C C C C C A C C C C C C C C C
11 chr11_2826102 0 2826102 G G G G G T G G G G G G G G G G G G G G
11 chr11_2832453 0 2832453 A A A A A A A A A A A A A C A A A A A A
11 chr11_2833707 0 2833707 A A A A A A A A G G G G A A A A A A A A
11 chr11_2847722 0 2847722 T T C C C C C C C C C C C C C C C C C C
11 chr11_2849292 0 2849292 C C C C C C C T C C C C C C C C C C C C
11 chr11_2852072 0 2852072 G G G G G G G G G G G G G G A A G G G G
11 chr11_2853497 0 2853497 C C C C C C C C C C C C C G C C C C C C
11 chr11_2854126 0 2854126 G G G G G G G G A G G G G G G G G G G G
11 chr11_2857979 0 2857979 A A A A A A A A A A A A A A C C A A A A
11 chr11_2865021 0 2865021 G G G G G G G G C G G G G G G G G G G G
11 chr11_2865706 0 2865706 A A A A A A A A A A A A C C A A A A A A
11 chr11_2866525 0 2866525 A A C C A C A A A A A A A A A A A A A A
11 chr11_2867602 0 2867602 T T T T T T T T T T C T T T T T T T T T
11 chr11_2871654 0 2871654 G G G G G G G G A G G G G G G G G G G G
11 chr11_2892264 0 2892264 C C C C C C C C T T T T C C C C C C C C
11 chr11_2896390 0 2896390 G G G G G G G G C C C C G G G G G G G G
11 chr11_2903610 0 2903610 G G G G G G G G G G G G A G G G G G G G
11 chr11_2921022 0 2921022 C C A A A A C C C C C C A A A A A A C C
11 chr11_2921933 0 2921933 G G G G G G G G A G G G G G G G G G G G
11 chr11_2925436 0 2925436 G G G G G G G G G G G G C G G G G G G G
11 chr11_2930481 0 2930481 G G G G G G G G G G G G G T G G G G G G
11 chr11_2931863 0 2931863 A A A A A A A A A A A A A T A A A A A A
11 chr11_2947109 0 2947109 T T T T T T T T T T T T T T T T G T T T
11 chr11_2947910 0 2947910 C C C C C C C C C C C C C C T T C C C C
11 chr11_2964057 0 2964057 C C C C T T C C C C C C C C C C C C C C
11 chr11_2965357 0 2965357 G G G G G G G G G G G G C G G G G G G G
11 chr11_2969082 0 2969082 C C C C C C C T C C C C C C C C C C C C
11 chr11_2971398 0 2971398 C C C C C C C C C C C C C C C C T T C C
11 chr11_2971904 0 2971904 C C C C C C C C T T T T C C C C C C C C
11 chr11_2978231 0 2978231 G G G G G G G G G G G G G G A A G G G G
11 chr11_2979470 0 2979470 C C C C C C C C C C C T C C C C C C C C
11 chr11_2981777 0 2981777 C C C C C C C C G G G G C C C C C C C C
11 chr11_2994748 0 2994748 C C C C C C T T C C C C C C C C C C C C
11 chr11_3003703 0 3003703 C T C C C C C T C C C C C C C C C C T T
11 chr11_3005835 0 3005835 G G A A A A G G G G G G G G G G G G G G
11 chr11_3009191 0 3009191 G G G G G G G G A A A G G G G G G G G G
11 chr11_3019867 0 3019867 G G G G G G G G G G G G G G A A G G G G
11 chr11_3021428 0 3021428 G G G G A G G G G G G G G G G G G G G G
11 chr11_3023206 0 3023206 T T T T T T T T C C C C T T T T T T T T
11 chr11_3029423 0 3029423 G G G G G G G G A A A A G G G G G G G G
11 chr11_3029461 0 3029461 C C C C C C C T C C C C C C C C C C C C
11 chr11_3032495 0 3032495 G G G G G G G G G G G G G G G G A A G G
11 chr11_3034109 0 3034109 G G G G G G G G A G G G G G G G G G G G
11 chr11_3034485 0 3034485 A A A A A A A A G G G G A A A A A A A A
11 chr11_3038221 0 3038221 A A A A A A A A T T T T A A A A A A A A
11 chr11_3043525 0 3043525 T T T T T T T T C T C T T T T T T T T T
11 chr11_3044952 0 3044952 T T T T A T T T T T T T T T T T T T T T
11 chr11_3047814 0 3047814 G G G G G G G G A G A G G G G G G G G G
11 chr11_3048254 0 3048254 G G G G G G G G G G G G A G G G G G G G
11 chr11_3052334 0 3052334 G G G G G G G G G G G G G G G G A A G G
11 chr11_3072822 0 3072822 G G G G G G G G G G G G A A A A A A G G
11 chr11_3072930 0 3072930 G G G G G G G G C C C C G G G G G G G G
11 chr11_3073306 0 3073306 C C C C C C C C C C C C T T C C C C C C
11 chr11_3075994 0 3075994 G G G G G G G G G G G G C C C C C C G G
11 chr11_3078463 0 3078463 C C C C C C C C C C C C C C C C T T C C
11 chr11_3079707 0 3079707 C C C C C C C C C C C C C C C C T T C C
11 chr11_3088312 0 3088312 T T T T T T T T C C C C T T T T T T T T
11 chr11_3095195 0 3095195 G G G G G G G G G G A G G G G G G G G G
11 chr11_3102389 0 3102389 C C C C C C C C C C C C C T C C C C C C
11 chr11_3110147 0 3110147 C C C T C C C C C C C C C C C C C C C C
11 chr11_3110911 0 3110911 C C C C C C C C C C C C C C T T C C C C
11 chr11_3111040 0 3111040 A A A A A A A G A A A A A A A A A A G G
11 chr11_3120616 0 3120616 G G G G G G A G G G G G G G G G G G G G
11 chr11_3121626 0 3121626 T T T T T T T T T T T T C T T T T T T T
11 chr11_3124464 0 3124464 G G G G G G G G C C C C G G G G G G G G
11 chr11_3127675 0 3127675 C C C C C T C C C C C C C C C C C C C C
11 chr11_3141780 0 3141780 G G T T G G G G G G G G G G G G G G G G
11 chr11_3143610 0 3143610 C C C C C T C C C C C C C C C C C C C C
11 chr11_3145955 0 3145955 A A A A A A A A A C A C A A A A A A A A
11 chr11_3153708 0 3153708 A A A A A G A A A A A A A A A A A A A A
11 chr11_3154697 0 3154697 C T C C C C C C C C C C C C C C C C C C
11 chr11_3166311 0 3166311 C C C C C C C C C C C G C C C C C C C C
11 chr11_3169529 0 3169529 C C A C C C C C C C C C C C C C C C C C
11 chr11_3170599 0 3170599 C C C C C C C C T T T T C C C C C C C C
11 chr11_3171122 0 3171122 C C C C C C C C C C C C C T C C C C C C
11 chr11_3172850 0 3172850 G G G G G G G G G G G G A A G G G G G G
11 chr11_3177086 0 3177086 G G G G G G G G G G G G G G A A A A G G
11 chr11_3184194 0 3184194 G G G G G G G G G G G G T T G G G G G G
11 chr11_3192080 0 3192080 C C C C C C C C T T T T C C C C C C C C
11 chr11_3200393 0 3200393 C C C C C C C C C C C C A C C C C C C C
11 chr11_3202864 0 3202864 T T A T A T T T T T T T T T T T T T T T
11 chr11_3206020 0 3206020 C C C C C C C C T T T T C C C C C C C C
11 chr11_3210677 0 3210677 G G G G G G G G A A A A G G G G G G G G
11 chr11_3212295 0 3212295 A A A A A A A A T T T T A A A A A A A A
11 chr11_3214053 0 3214053 C C C C C C C C A A A A C C C C C C C C
11 chr11_3223987 0 3223987 C C C C C C C C C C C C C T C C C C C C
11 chr11_3232358 0 3232358 T T T T T T C C T T T T T T T T T T T T
11 chr11_3232931 0 3232931 G G G G G G G G G G A G G G G G G G G G
11 chr11_3237504 0 3237504 C C C C C C C C T T T T C C C C C C C C
11 chr11_3240562 0 3240562 C C G G G G G G G G G G G G G G G G G G
11 chr11_3241290 0 3241290 G G T T T T G G G G G G G G G G G G G G
11 chr11_3246686 0 3246686 A A A A A A A A C C C C A A A A A A A A
11 chr11_3254184 0 3254184 C C T T C C C C C C C C C C C C C C C C
11 chr11_3258512 0 3258512 C C C C C C C C C C C C C G C C C C C C
11 chr11_3267239 0 3267239 A G G G G G G G G G G G A G G G G G G G
11 chr11_3276808 0 3276808 C C C C C C T T C C C C C C C C C C C C
11 chr11_3278309 0 3278309 G G G G G G G G G G A G G G G G G G G G
11 chr11_3278329 0 3278329 C C C C C C C C C C C T C C C C C C C C
11 chr11_3279388 0 3279388 G G G G G G G G G G A G G G G G G G G G
11 chr11_3282243 0 3282243 T T T T T T T T C C C C T T T T T T T T
11 chr11_3283632 0 3283632 A A A A A A A A G G G G A A A A A A A A
11 chr11_3286210 0 3286210 T T G G G G G G G G G G G G G G G G T T
11 chr11_3286291 0 3286291 C C C C C C C C C C C C C C G G C C C C
11 chr11_3286599 0 3286599 A A A A A A A A T T T T A A A A A A A A
11 chr11_3286734 0 3286734 G G G G G G G G A A A G G G G G G G G G
11 chr11_3294434 0 3294434 G G G G G G G G G G G G G G G G A G G G
11 chr11_3297971 0 3297971 G G G G G G G G A G A G G G G G G G G G
11 chr11_3298476 0 3298476 T T T T T T T T A A A A T T T T T T T T
11 chr11_3299379 0 3299379 G G G G G T G G G G G G G G G G G G G G
11 chr11_3302191 0 3302191 G G G G G G G G A G A A G G G G G G G G
11 chr11_3302641 0 3302641 T T T T T T T T G G G G T T T T T T T T
11 chr11_3304970 0 3304970 G G A A A A G G G G G G G G G G G G G G
11 chr11_3307589 0 3307589 C C C C C C C C C C C C C T C C C C C C
11 chr11_3308095 0 3308095 T T T T T T T T G G G G G G G G G G T T
11 chr11_3310851 0 3310851 G G A A A A G G G G G G G G G G G G G G
11 chr11_3318999 0 3318999 G G A A A A G G G G G G G G G G G G G G
11 chr11_3325243 0 3325243 G G G G G G G G G G A G G G G G G G G G
11 chr11_3330598 0 3330598 T T T T T T T T T T T T A T T T T T T T
11 chr11_3338421 0 3338421 G G G G G G G G G G G G G G C G G G G G
11 chr11_3339741 0 3339741 C C C C C C C C C C C C C C T T C C C C
11 chr11_3340644 0 3340644 G G G G A G G G G G G G G G G G G G G G
11 chr11_3343611 0 3343611 G G G G G G G G G G A G G G G G G G G G
11 chr11_3346362 0 3346362 T T T T T T T T C C C C T T T T T T T T
11 chr11_3353599 0 3353599 G G G G A G G G G G G G G G G G G G G G
11 chr11_3358281 0 3358281 T T A A A A T T T T T T T T T T T T T T
11 chr11_3358348 0 3358348 A A A A A A A A A A A A A A A A G G A A
11 chr11_3360537 0 3360537 C C C T C C C C C C C C C C C C C C C C
11 chr11_3360661 0 3360661 C C C C C C C C T T T T C C C C C C C C
11 chr11_3361620 0 3361620 A A A A A A A A A A A A A A A C A A A A
11 chr11_3361643 0 3361643 C C C C C C C C T T T T C C C C C C C C
11 chr11_3362893 0 3362893 C C C C C C C C C C C C C T C C C C C C
11 chr11_3363534 0 3363534 C C C C C C C C C C C C C T C C C C C C
11 chr11_3364100 0 3364100 G G A A A A G G A A A A A A A A A A G G
11 chr11_3367099 0 3367099 G G G G G G G G G G A G G G G G G G G G
11 chr11_3372132 0 3372132 G G G G G G G G A A A G G G G G G G G G
11 chr11_3376950 0 3376950 G G A G G G G G G G G G G G G G G G G G
11 chr11_3379731 0 3379731 A A A A A A A A A A A A A A A A C C A A
11 chr11_3380318 0 3380318 G G G G G G G G A A A A G G G G G G G G
11 chr11_3384840 0 3384840 C C T T T T C C C C C C C C C C C C C C
11 chr11_3392436 0 3392436 G G G G G G G G G G G G A G G G A A G G
11 chr11_3393004 0 3393004 G G G G G G G G A G A G G G G G G G G G
11 chr11_3394070 0 3394070 G G G G G G G G G G A G G G A A G G G G
11 chr11_3394228 0 3394228 G G G G G G G G G G A G G G G G G G G G
11 chr11_3397630 0 3397630 T T T T T T T T A A A T T T T T T T T T
11 chr11_3404592 0 3404592 G G G G G G G G G G G G A G G G G G G G
11 chr11_3408355 0 3408355 C C C C C C C C T T C T C C C C C C C C
11 chr11_3408808 0 3408808 A A A A A A A A A A A A A G A A A A A A
11 chr11_3409825 0 3409825 A A A A A G A A A A A A A A A A A A A A
11 chr11_3409901 0 3409901 G G G G G G G G G G G G G G G G C G G G
11 chr11_3413464 0 3413464 G G G G G G G G A A A A G G G G G G G G
11 chr11_3414846 0 3414846 C C C C C C C C T T T T C C C C C C C C
11 chr11_3416150 0 3416150 G G G G G G G G G G G G A G G G G G G G
11 chr11_3418726 0 3418726 G G G G G G G G G G G G A G G G G G G G
11 chr11_3432821 0 3432821 A A T T T T A A A T A T A A A A A A A A
11 chr11_3442151 0 3442151 A A A A A A A A G G G G A A A A A A A A
11 chr11_3449061 0 3449061 T T T T T T T T C C C C T T T T T T T T
11 chr11_3453726 0 3453726 T T T T T T T T A A A A T T T T T T T T
11 chr11_3453805 0 3453805 C T C C C C C C C C C C C C C C C C C C
11 chr11_3453839 0 3453839 G G A A A A G G A A A A A A A A A A G G
11 chr11_3460631 0 3460631 T T T T C T T T T T T T T T T T T T T T
11 chr11_3464757 0 3464757 C C C C C C C T C C C C C C C C C C C C
11 chr11_3471794 0 3471794 G G G G G G G G G G G G G G A A G G G G
11 chr11_3474622 0 3474622 G G G G G G G G G G G G G G A A G G G G
11 chr11_3475256 0 3475256 G G A A G G G G G G G G G G G G G G G G
11 chr11_3475409 0 3475409 A A A A A A A A A A A A G G A A A A A A
11 chr11_3476887 0 3476887 C C C C T T C C C C C C C C C C C C C C
11 chr11_3478745 0 3478745 C C G G C C C C C C C C C C C C C C C C
11 chr11_3479019 0 3479019 A A A A A A A A A G A A A A A A A A A A
11 chr11_3484714 0 3484714 T T T T T T G T T T T T T T T T T T T T
11 chr11_3489174 0 3489174 T T T T T T T T C C C C T T T T T T T T
11 chr11_3490704 0 3490704 A A A A A A A A G G G G A A A A A A A A
11 chr11_3490983 0 3490983 C C C T C C C C C C C C C C C C C C C C
11 chr11_3505996 0 3505996 C C C C C C C T C C C C C C C C C C C C
11 chr11_3514921 0 3514921 G G G G G G G G G G G G A G G G G G G G
11 chr11_3517926 0 3517926 C C C C C C C C C C C C A C C C C C C C
11 chr11_3518618 0 3518618 C C C C C C C C C C C C C G C C C C C C
11 chr11_3520683 0 3520683 G G G G G G G G G G A G G G G G G G G G
11 chr11_3521602 0 3521602 C C C C C C C C C T C C C C C C C C C C
11 chr11_3521947 0 3521947 T T T T T T T T G T T T T T T T T T T T
11 chr11_3523040 0 3523040 C C C C G G C C C C C C C C C C C C C C
11 chr11_3523733 0 3523733 G G T T T T G G T T T T T T T T T T T T
11 chr11_3525747 0 3525747 A A G G G G A G G G G G A A A A A A G G
11 chr11_3526644 0 3526644 G G G G G G G G G G G G G T T T T T G G
11 chr11_3528498 0 3528498 C C C C C C C C C T C T C T T T T T C C
11 chr11_3529138 0 3529138 C C C C C C C C C C A C C C C C C C C C
11 chr11_3531460 0 3531460 T T T T T T T T C T C T T T T T T T T T
11 chr11_3534281 0 3534281 A A A A A G A A A A A A A A A A A A A A
11 chr11_3535453 0 3535453 A A A A A A A A A C C C A A A A A A A A
11 chr11_3538832 0 3538832 A A A A A A A A A A A C A A A A A A A A
11 chr11_3540074 0 3540074 A A A G A G A A A A A A A A A A A A A A
11 chr11_3541552 0 3541552 G G G G G G G G G G G G A G G G G G G G
11 chr11_3544948 0 3544948 C C C C T T C C C C C C C C C C C C C C
11 chr11_3549982 0 3549982 G G G G G G G G A A A A G G G G G G G G
11 chr11_3550365 0 3550365 C C C C C C C C C C C C A C C C C C C C
11 chr11_3553012 0 3553012 A A A A A G A A A A A A A A A A A A A A
11 chr11_3553135 0 3553135 T T T T T T T T C C C C T T T T T T T T
11 chr11_3554254 0 3554254 C C C C C C C C C C C T C C C C C C C C
11 chr11_3558894 0 3558894 C C C C C C C C C C C C C T C C C C C C
11 chr11_3559236 0 3559236 A A A A A A A A T T T T A A A A A A A A
11 chr11_3563550 0 3563550 C C C G C G C C C C C C C C C C C C C C
11 chr11_3568231 0 3568231 T T T T C T T T T T T T T T T T T T T T
11 chr11_3572058 0 3572058 G G A G G G G G G G G G G G G G G G G G
11 chr11_3576230 0 3576230 G G G G G G A G G G G G G G G G G G G G
11 chr11_3590078 0 3590078 G G A A G G G G G G G G G G G G G G G G
11 chr11_3591603 0 3591603 C C C C C C C C C C C C C C C C C T C C
11 chr11_3596364 0 3596364 A A A A A A A A A C A C A A A A A A A A
11 chr11_3601831 0 3601831 A A A A A A A A A A A A G G A A A A A A
11 chr11_3613208 0 3613208 G G G G G G G G A A A A G G G G G G G G
11 chr11_3616664 0 3616664 G G G G G G G G C C C C G G G G G G G G
11 chr11_3617209 0 3617209 T T C C C C T T C C C C C C C C C C T T
11 chr11_3618797 0 3618797 T T T T T T T T T T T T C C T T T T T T
11 chr11_3634249 0 3634249 G G G G G G G G A A A A G G G G G G G G
11 chr11_3634392 0 3634392 C C C C C C C C C C C C C C C C T T C C
11 chr11_3640123 0 3640123 A A A G G G A A G G G G G G G G G G A A
11 chr11_3642621 0 3642621 G G G G G G G G G G G G A G G G G G G G
11 chr11_3649826 0 3649826 C T C C C C C C C C C C C C C C C C C C
11 chr11_3650972 0 3650972 C C C C T T C C C C C C C C C C C C C C
11 chr11_3662729 0 3662729 C C C C C C C C C C C C C T C C C C C C
11 chr11_3663227 0 3663227 G G G G G G G G G G C G G G G G G G G G
11 chr11_3666362 0 3666362 C C C C C C C C T T T T C C C C C C C C
11 chr11_3666804 0 3666804 G G G G G G G G G G A G G G G G G G G G
11 chr11_3671676 0 3671676 C C C C C C C C C C C C C C C C T T C C
11 chr11_3675164 0 3675164 G G G G C G G G G G G G G G G G G G G G
11 chr11_3676514 0 3676514 C C C C A C C C C C C C C C C C C C C C
11 chr11_3677288 0 3677288 G G G G G G G G A A A A G G G G G G G G
11 chr11_3678031 0 3678031 G G G G G G G G G G G G G G G G A G G G
11 chr11_3680226 0 3680226 G G G G A G G G G G G G G G G G G G G G
11 chr11_3685164 0 3685164 T T T T T T T T T T T T T T T T C C T T
11 chr11_3685245 0 3685245 G G A A A G G G G G G G G G G G G G G G
11 chr11_3689333 0 3689333 T T T T T T T T T T T T T T T T G T T T
11 chr11_3689436 0 3689436 T T A T A A T T T T T T T T T T T T T T
11 chr11_3692362 0 3692362 A G G G G G G G G G G G G G G G G G G G
11 chr11_3696232 0 3696232 G G G G G G G G G G G G G G A A G G G G
11 chr11_3705943 0 3705943 A A A A A G A A A A A A A A A A A A A A
11 chr11_3708270 0 3708270 A A A A A A A A A G A A A A A A A A A A
11 chr11_3709255 0 3709255 G G G G G G G G C C C C G G G G G G G G
11 chr11_3709797 0 3709797 A A A A A A A A A A A G A A A A A A A A
11 chr11_3711867 0 3711867 G G G G G G G G G G T T G G G G G G G G
11 chr11_3714025 0 3714025 G G G G G G G G G G G G A G A A A A G G
11 chr11_3714310 0 3714310 C C C C C C C C A C A C C C C C C C C C
11 chr11_3717859 0 3717859 A A A A A A A A A A A A A A G G A A A A
11 chr11_3724121 0 3724121 A A A A A G A A A A A A A A A A A A A A
11 chr11_3729533 0 3729533 C C T T C C C C C C C C C C C C C C C C
11 chr11_3737614 0 3737614 G G G G G G G G G G G G A G G G G G G G
11 chr11_3740535 0 3740535 A A A A A A A A C C C C A A A A A A A A
11 chr11_3744766 0 3744766 G G G G G G G G A A A A G G G G G G G G
11 chr11_3746635 0 3746635 G G G G G G A G G G G G G G G G G G G G
11 chr11_3754228 0 3754228 G G G T G G G G G G G G G G G G G G G G
11 chr11_3758672 0 3758672 A A A A A G A A A A A A A A A A A A A A
11 chr11_3759339 0 3759339 T T T T T T T T G G G G T T T T T T T T
11 chr11_3762653 0 3762653 G G G G G G G G G G G G G G A A G G G G
11 chr11_3763845 0 3763845 C C T T T T C C C C C C C T T T C C C C
11 chr11_3770829 0 3770829 A A A A A A A A A A A A A A A A C C A A
11 chr11_3771283 0 3771283 T T C C C C T T T T T T T T T T T T T T
11 chr11_3773607 0 3773607 C C C C C C C C C C C C C T C C C C C C
11 chr11_3774633 0 3774633 A A A A A A A A A A A A C C C C C C A A
11 chr11_3776079 0 3776079 A A A A A A A A G G G G A A A A A A A A
11 chr11_3778408 0 3778408 C C C C C C C C C C C C C C C C G G C C
11 chr11_3782527 0 3782527 G G G G G G G G G G G G G G G G C C G G
11 chr11_3784866 0 3784866 C C G G G G C C C C C C C C C C C C C C
11 chr11_3785641 0 3785641 A A A A A A A A G G G G A A A A A A A A
11 chr11_3786984 0 3786984 T T C C C T T T T T T T T T T T T T T T
11 chr11_3795763 0 3795763 A A A A A A A A G G G G G G G G G G A A
11 chr11_3798480 0 3798480 C C C C C C C C T T T T C C C C C C C C
11 chr11_3803119 0 3803119 G G G G G G G G C G G G G G G G G G G G
11 chr11_3805033 0 3805033 C C C C C C C C C C C C C C C C A A C C
11 chr11_3805310 0 3805310 A G G G G G G G G G G G G G G G G G A A
11 chr11_3805415 0 3805415 T T T T T T T T T T T T C C T T T T T T
11 chr11_3806704 0 3806704 C C C C C T C C C C C C C C C C C C C C
11 chr11_3809612 0 3809612 T T T T T T T T T T T T T T T T G T T T
11 chr11_3824807 0 3824807 C C C C C C C C T T T T T T C C C C C C
11 chr11_3827673 0 3827673 T T C C C C T T C C C C C C C C C C T T
11 chr11_3835930 0 3835930 T T C C C C T T C C C C C C C C C C T T
11 chr11_3836973 0 3836973 C C C C G G C C C C C C C C C C C C C C
11 chr11_3842381 0 3842381 G G G G G G G G G G G G A G G G G G G G
11 chr11_3843271 0 3843271 G G G G G G G G G G G G G G A A G G G G
11 chr11_3844266 0 3844266 A A A A A A A A A A A G A A A A A A A A
11 chr11_3848439 0 3848439 G G G G G G G G C C C C G G G G G G G G
11 chr11_3848859 0 3848859 G G A G G G G G G G G G G G G G G G G G
11 chr11_3850596 0 3850596 C C C C T T C C C C C C C C C C C C C C
11 chr11_3852520 0 3852520 G G G G G G G G G G G G G G G G A G G G
11 chr11_3857685 0 3857685 G G G G G G G G C C C C G G G G G G G G
11 chr11_3861709 0 3861709 C C C C C C C C C C C C C C C T C C C C
11 chr11_3862345 0 3862345 C C C C C C C C G G G G C C C C C C C C
11 chr11_3866063 0 3866063 C C C C C C C C C C C C C C C C T T C C
11 chr11_3872821 0 3872821 G G G G G G G G C C C C G G G G G G G G
11 chr11_3880150 0 3880150 C C C C C T C C C C C C C C C C C C C C
11 chr11_3885992 0 3885992 G G A A A G G G G G G G G G G G G G G G
11 chr11_3886630 0 3886630 A A A A A G A A A A A A A A A A A A A A
11 chr11_3889092 0 3889092 A A G G A A A A A A A A A A A A A A A A
11 chr11_3891655 0 3891655 C C C C C C C C A C C C C C C C C C C C
11 chr11_3898632 0 3898632 A A G G G G A A G G G G G G G G G G A A
11 chr11_3903567 0 3903567 G G G G G G G G G G G G G G G G A A G G
11 chr11_3904818 0 3904818 G G G G G G G G G G G G A A G G G G G G
11 chr11_3913871 0 3913871 T T T T T T T T T T T T C T T T T T T T
11 chr11_3923464 0 3923464 G G A G G G G G G G G G G G G G G G G G
11 chr11_3924813 0 3924813 G G G G G G A G G G G G G G G G G G G G
11 chr11_3927227 0 3927227 C C C C C C C C C C C C C C C G C C C C
11 chr11_3930852 0 3930852 C C C C C G C C C C C C C C C C C C C C
11 chr11_3934747 0 3934747 T T T T T T G T T T T T T T T T T T T T
11 chr11_3935058 0 3935058 A A A A A A A A A A A A C C C C A A A A
11 chr11_3937404 0 3937404 C C C C C C C C C C C T C C C C C C C C
11 chr11_3937435 0 3937435 C C C C C C C C C C C C C C C C T T C C
11 chr11_3941010 0 3941010 G G G G G G G G A G A G G G G G G G G G
11 chr11_3947527 0 3947527 G G G G G G G G G G G G G G A G G G G G
11 chr11_3948945 0 3948945 A A A A A A A A A G A G A A A A A A A A
11 chr11_3951151 0 3951151 G G G G G G G G C C C C G G G G G G G G
11 chr11_3953092 0 3953092 A A A A A C A A A A A A A A A A A A A A
11 chr11_3954185 0 3954185 C C C C C T C C C C C C C C C C C C C C
11 chr11_3955536 0 3955536 A A A A A A A A G G A G A A A A A A A A
11 chr11_3957561 0 3957561 G G G G G G G G A A A A G G G G G G G G
11 chr11_3959036 0 3959036 A A A A A A A A A A A A A A G G A A A A
11 chr11_3961091 0 3961091 C C C C C C C C T T T T C C C C C C C C
11 chr11_3961391 0 3961391 G G G G G G G G G G G G G G A G G G G G
11 chr11_3964314 0 3964314 A A G G G G A G G G G G G G G G G G A A
11 chr11_3968285 0 3968285 G G G G G G G G G G G G A A G G G G G G
11 chr11_3969350 0 3969350 C C C C C C C C C T C T C C C C C C C C
11 chr11_3974280 0 3974280 C C T T C T C C C C C C C C C C C C C C
11 chr11_3981462 0 3981462 A A A A A A A A A A A A A A A G A A A A
11 chr11_3984063 0 3984063 T T T T C T T T T T T T T T T T T T T T
11 chr11_3991490 0 3991490 T T C C C C T T C C C C C C C C C C T T
11 chr11_3999209 0 3999209 G G G G G G G G A A A A G G G G G G G G
11 chr11_4017356 0 4017356 C C C C C C C C C C C C C C C C G G C C
11 chr11_4019928 0 4019928 G G G G G G G G A A A A G G G G G G G G
11 chr11_4022096 0 4022096 A A A A A A A A A A A A A A A A G G A A
11 chr11_4030066 0 4030066 T T T T T T T T C C C C T T T T T T T T
11 chr11_4034714 0 4034714 G G A A G G G G G G G G G G G G G G G G
11 chr11_4044390 0 4044390 T T T T T T T T T T G T T T T T T T T T
11 chr11_4048376 0 4048376 A A A A A A A A A A A A A A A A G G A A
11 chr11_4049515 0 4049515 C C C C C C C C T T T T C C C C C C C C
11 chr11_4054679 0 4054679 C C C C C C C T C C C C C C C C C C C C
11 chr11_4061973 0 4061973 A A A T A A A A A A A A A A A A A A A A
11 chr11_4062432 0 4062432 A G G G G G G G G G G G G G G G G G G G
11 chr11_4066415 0 4066415 C C C C C C C G C C C C C C C C C C C C
11 chr11_4067946 0 4067946 T T T T T T T T A A A T T T T T T T T T
11 chr11_4069327 0 4069327 G G G G G G G G G G G G A A G G G G G G
11 chr11_4079811 0 4079811 A A G G G G A G G G G G G G G G G G A A
11 chr11_4084024 0 4084024 C C C C C C C C C C C T C C C C C C C C
11 chr11_4084042 0 4084042 T T T T T T T T G G G G T T T T T T T T
11 chr11_4085974 0 4085974 C C C T C C C C C C C C C C C C C C C C
11 chr11_4091613 0 4091613 A A A A A A A A A A A A A A A A A C A A
11 chr11_4095901 0 4095901 G G G G G G G G G G G G A G G G G G G G
11 chr11_4101536 0 4101536 G G C C C C G G C C C C G G G G G G G G
11 chr11_4102858 0 4102858 C C C C C C C C C C C C A C C C C C C C
11 chr11_4103627 0 4103627 C C C T C C C C C C C C C C C C C C C C
11 chr11_4116487 0 4116487 G G G G G G G G G G G G G G G G A G G G
11 chr11_4131534 0 4131534 T T T T T T T T C C C C T T T T T T T T
11 chr11_4132362 0 4132362 A A A A A A A A A A A A A A G G A A A A
11 chr11_4135778 0 4135778 C C C C C C C C C T C C C C C C C C C C
11 chr11_4137015 0 4137015 C C C C C C C C T T C T C C C C C C C C
11 chr11_4147720 0 4147720 C C C C C C C C C C C C C C T T C C C C
11 chr11_4148469 0 4148469 G G G G G G G G G G G G A G G G G G G G
11 chr11_4159504 0 4159504 C C C C C C C C C C C C C T C C C C C C
11 chr11_4164493 0 4164493 A A A A A A A A A A A A A A A C A A A A
11 chr11_4166734 0 4166734 T T T T T T T T T T T T C C T T T T T T
11 chr11_4172453 0 4172453 C T C C C C C C C C C C C C C C C C T T
11 chr11_4172820 0 4172820 T T C C C C T T C C C C C C C C C C T T
11 chr11_4174611 0 4174611 C C C C C C C C T T T T C C C C C C C C
11 chr11_4174836 0 4174836 C C C T C C C C C C C C C C C C C C C C
11 chr11_4176349 0 4176349 C C C C A A C C C C C C C C C C C C C C
11 chr11_4178372 0 4178372 T T T T C C T T T T T T T T T T T T T T
11 chr11_4183890 0 4183890 G G G G A A G G G G G G G G G G G G G G
11 chr11_4184348 0 4184348 C C C C C C C C T T T T C C C C C C C C
11 chr11_4185720 0 4185720 C C C C C C C C C C C C C C A C C C C C
11 chr11_4204063 0 4204063 C C C C C C C C C C C C A C C C C C C C
11 chr11_4204833 0 4204833 G G G G G G G G G G G G A G G G G G G G
11 chr11_4210410 0 4210410 T T T T T T T T G G G G T T T T T T T T
11 chr11_4212567 0 4212567 G G G G A G G G G G G G G G G G G G G G
11 chr11_4223057 0 4223057 G G G G G G G G G G G G G G G G T T G G
11 chr11_4227784 0 4227784 T T T T T T T T T T T T T T C C T T T T
11 chr11_4238264 0 4238264 G G G G G G G G G G G G G G A G G G G G
11 chr11_4239887 0 4239887 C C C C C C C C C C C C C C C C C T C C
11 chr11_4241447 0 4241447 G G G G G G G G A A A A G G G G G G G G
11 chr11_4247650 0 4247650 G G G G G G G G A A A A G G G G G G G G
11 chr11_4260343 0 4260343 T T T T A T T T T T T T T T T T T T T T
11 chr11_4262551 0 4262551 C C C C C C C C C C C C C C C C A C C C
11 chr11_4262726 0 4262726 A A A A A A A A A A A A A A A A G G A A
11 chr11_4263662 0 4263662 C C C C C C C C C C C C C C C C A A C C
11 chr11_4264469 0 4264469 T T C C C C T T C C C C C C C C C C T T
11 chr11_4267504 0 4267504 G G G G G G G G C G C G G G G G G G G G
11 chr11_4275075 0 4275075 G G G G A G G G G G G G G G G G G G G G
11 chr11_4277479 0 4277479 T T T T T T T T C C C C T T T T T T T T
11 chr11_4278170 0 4278170 G G G G G G G G G G G G A G G G G G G G
11 chr11_4283698 0 4283698 C C C C C C C C A A A A C C C C C C C C
11 chr11_4290351 0 4290351 C C C C C C C C C C C C A A A A C C C C
11 chr11_4298022 0 4298022 G G A A G G G G G G G G G G G G G G G G
11 chr11_4301722 0 4301722 G G G G A G G G G G G G G G G G G G G G
11 chr11_4302542 0 4302542 C C C C C C C C C C C C C C C C T T C C
11 chr11_4308683 0 4308683 C C T T C C C C C C C C C C C C C C C C
11 chr11_4313388 0 4313388 C C C C C C C C C C C C C C C C A C C C
11 chr11_4317995 0 4317995 A A G G G G G G G G G G G G G G G G G G
11 chr11_4324422 0 4324422 G G G G G G G T T T T T G G G G G G G G
11 chr11_4324741 0 4324741 A A A A A A A A A A A A A T A A A A A A
11 chr11_4330150 0 4330150 C C C C C C C C C T C C C T T T C C C C
11 chr11_4335560 0 4335560 G G G G G G G G G G G G A G G G G G G G
11 chr11_4336040 0 4336040 A A A A A A A A A A A A G G A A A A A A
11 chr11_4337414 0 4337414 C C C C C C C C C C C T C C C C C C C C
11 chr11_4345389 0 4345389 G G G G G G G G G G G G G G G G A A G G
11 chr11_4360266 0 4360266 G G G G A G G G G G G G G G G G G G G G
11 chr11_4362720 0 4362720 G G G G G G A G G G G G G G G G G G G G
11 chr11_4368512 0 4368512 G G G G G G G G A A A A G G G G G G G G
11 chr11_4371200 0 4371200 C C C C C C T T C C C C C T C C C C C C
11 chr11_4375355 0 4375355 A A A A A A A A G G G G A A A A A A A A
11 chr11_4378552 0 4378552 A A A A A A A A A A A A A C C C A A A A
11 chr11_4386195 0 4386195 A A A A A A A A A A A A G G G G A A A A
11 chr11_4389643 0 4389643 G G A A G G G G G G G G G G G G G G G G
11 chr11_4389669 0 4389669 T T T T T T T T C C C C T T T T T T T T
11 chr11_4389955 0 4389955 G G G G G G G G G G G G A A G G G G G G
11 chr11_4390459 0 4390459 C C C C C G C C C C C C C C C C C C C C
11 chr11_4391780 0 4391780 A A A A A A A A G G G G A A A A A A A A
11 chr11_4400354 0 4400354 C C T T T T C C C C C C C C C C C C C C
11 chr11_4410618 0 4410618 G G G G G G G G G G G G A A A A A A G G
11 chr11_4411337 0 4411337 A A A A A A A A A G A G A A A A A A A A
11 chr11_4411548 0 4411548 C C C C C C C C C C C C C C T T C C C C
11 chr11_4411559 0 4411559 T T T T T T T T T T T T C C C C C C T T
11 chr11_4411916 0 4411916 A A A A A A A A G G G G A A A A A A A A
11 chr11_4413077 0 4413077 C C T T T T C C C C C C C C C C C C C C
11 chr11_4414538 0 4414538 C C T T T T C C T T T T T T T T T T C C
11 chr11_4419580 0 4419580 C C T T C T C C C C C C C C C C C C C C
11 chr11_4425449 0 4425449 G G G G G G G G A A A A G G G G G G G G
11 chr11_4425846 0 4425846 G G G G G G G G C G G G G G G G G G G G
11 chr11_4426740 0 4426740 T T T T T T T T C C C C T T T T T T T T
11 chr11_4431765 0 4431765 G G G G G G G G G G G T G G G G G G G G
11 chr11_4432593 0 4432593 G G G G G G G G G G A G G G G G G G G G
11 chr11_4433535 0 4433535 A A A A A A A A A A A C A A A A A A A A
11 chr11_4442682 0 4442682 A A A A A A A A A G G G A A A A A A A A
11 chr11_4444676 0 4444676 G G G G G G G G A A A A G G G G G G G G
11 chr11_4446343 0 4446343 T T C C C C T T T T T T T T T T T T T T
11 chr11_4448128 0 4448128 C C C C C C C C C T C C C C C C C C C C
11 chr11_4452886 0 4452886 G G G G G G G G G G G G G G A A A A G G
11 chr11_4455423 0 4455423 A A A A A A A A A A C C A A A A A A A A
11 chr11_4459655 0 4459655 C C C C C C C C C C C C T T C C C C C C
11 chr11_4461422 0 4461422 T T T T T T T T T T T T T T T T C T T T
11 chr11_4472817 0 4472817 G G G G G G G G A A A A G G G G G G G G
11 chr11_4487048 0 4487048 A A A A A A A A G G G G A A A A A A A A
11 chr11_4488621 0 4488621 G G T T T T G G T T T T T T T T T T G G
11 chr11_4495234 0 4495234 C C C C C T C C C C C C C C C C C C C C
11 chr11_4498919 0 4498919 A A A A A C A A A A A A A A A A A A A A
11 chr11_4501184 0 4501184 G G T T T T T T T T T T T T T T T T T T
11 chr11_4511342 0 4511342 T T C C C C T T T T T T C C C C C C T T
11 chr11_4516141 0 4516141 C C C C C C C C C C C C C G C C C C C C
11 chr11_4540954 0 4540954 C C C C C C C C C G C C C C C C C C C C
11 chr11_4545155 0 4545155 T T C C C C T T T T T T T T T T T T T T
11 chr11_4548562 0 4548562 A A A A A A A A C C C C A A A A A A A A
11 chr11_4558697 0 4558697 T T T T T T T T C C C C T T T T T T T T
11 chr11_4558911 0 4558911 C C C C C C C C C C C C T T C C C C C C
11 chr11_4560988 0 4560988 A A A A A A A A A A A A A A A A G G A A
11 chr11_4561144 0 4561144 T T T T T T T T T T T T G G T T T T T T
11 chr11_4564666 0 4564666 C C C C C C C C C C G G C C C C C C C C
11 chr11_4567664 0 4567664 T T T T T T T T C C C C T T T T T T T T
11 chr11_4569542 0 4569542 G G C C C C G G G G G G G G G G G G G G
11 chr11_4571209 0 4571209 G G G G G G G G G G G G G G A G G G G G
11 chr11_4572397 0 4572397 A A A A A A A A A A A A G G A A G G A A
11 chr11_4576066 0 4576066 G G C C C C G G G G G G G G G G G G G G
11 chr11_4583614 0 4583614 C C C C C C C C A A A A C C C C C C C C
11 chr11_4585170 0 4585170 G G G G G G G G G G G G G G A A G G G G
11 chr11_4587897 0 4587897 G G G G G G G G G G A G G G G G G G G G
11 chr11_4589420 0 4589420 G G G G G G G G G G G G G G A G G G G G
11 chr11_4590675 0 4590675 A A G G G G G G G G G G G G G G G G G G
11 chr11_4594922 0 4594922 C C C C C C C C C C C C A C C C C C C C
11 chr11_4595549 0 4595549 C C T T T T C C C T C C C C C C C C C C
11 chr11_4607505 0 4607505 C C C C C C C C T T T T C C C C C C C C
11 chr11_4613981 0 4613981 C C C C C T C C C C C C C C C C C C C C
11 chr11_4615097 0 4615097 A G G G G G G G G G G G G G G G G G G G
11 chr11_4626322 0 4626322 T T T T T T T T T T T T T T T T C C T T
11 chr11_4626554 0 4626554 C C C C C C C C A C A A C C C C C C C C
11 chr11_4645352 0 4645352 C C C C C T C C C T C C C C C C C C C C
11 chr11_4645647 0 4645647 G G A G A G G G G G G G G G G G G G G G
11 chr11_4650235 0 4650235 T T T T T T T T G G G G T T T T T T T T
11 chr11_4650642 0 4650642 G G G G G G G G G G G G G G G G C C G G
11 chr11_4651455 0 4651455 G G G G G G G G G G G G G G C C G G G G
11 chr11_4651581 0 4651581 C C C C C C C C C C C C C T C C C C C C
11 chr11_4653558 0 4653558 G G G G G G G G G G G G G G C C G G G G
11 chr11_4654502 0 4654502 C C C C C T C C C C C C C C C C C C C C
11 chr11_4655145 0 4655145 G G A A A A A A A A A A A A A A A A G G
11 chr11_4658307 0 4658307 C C C C C C C T C C C C C C C C C C T T
11 chr11_4658522 0 4658522 A A A A A A A A G G G G A A A A A A A A
11 chr11_4661644 0 4661644 C C C C C C C C C C C C C T C C C C C C
11 chr11_4675268 0 4675268 C C C C C C C C C C C C C C C C C T C C
11 chr11_4677124 0 4677124 T T T T T T T T T T T T T T T T C C T T
11 chr11_4684071 0 4684071 T T T T T T T T C C C C T T T T T T C C
11 chr11_4684757 0 4684757 C C C C C C C C C C C C C C C T C C C C
11 chr11_4684781 0 4684781 T T G T G T T T T T T T T T T T T T T T
11 chr11_4684997 0 4684997 T T T T T T G G T T T T T T T T T T T T
11 chr11_4686367 0 4686367 A A A A A A A A A A A A A A A A C C A A
11 chr11_4688871 0 4688871 G G G G G G G G G G G G G G A G G G G G
11 chr11_4690941 0 4690941 A A A A A A A A A A A A A G A A A A A A
11 chr11_4692690 0 4692690 A A G G G G A A G G G G G G G G G G G G
11 chr11_4707661 0 4707661 G G G G G G G G T T T T G G G G G G G G
11 chr11_4708920 0 4708920 T T T T T T T T T T C C T T T T T T T T
11 chr11_4709246 0 4709246 G G G G G G G G A A A G G G G G G G G G
11 chr11_4716724 0 4716724 C C C C C C C G C C C C C C C C C C C C
11 chr11_4718345 0 4718345 C C C C C C C C C C C C G G C C C C C C
11 chr11_4725535 0 4725535 A A A A A A A A A A A A A G G G A A A A
11 chr11_4733104 0 4733104 T T C C C C C T C C C C C C C C C C C C
11 chr11_4753985 0 4753985 C C T T T T C T T T T T T T T T T T T T
11 chr11_4759284 0 4759284 A A A A A A A A G G G G A A A A A A A A
11 chr11_4759844 0 4759844 G G G G G G G G G G G G A G G G G G G G
11 chr11_4770870 0 4770870 C C C C C C C C C C C C C C C C C T C C
11 chr11_4772757 0 4772757 T T T T T T T T C C C C T T T T T T T T
11 chr11_4773652 0 4773652 G G G G G G A A G G G G G G G G G G G G
11 chr11_4774238 0 4774238 C C C C C C A A C C C C C C C C C C C C
11 chr11_4775432 0 4775432 C C C C C C C C C C C C C C C C T T C C
11 chr11_4775749 0 4775749 C C T T T T T T T T T T T T T T T T T T
11 chr11_4779071 0 4779071 A A A A A A A A G G G G A A A A A A A A
11 chr11_4781612 0 4781612 A A A A A A A A A A A A A A C C A A A A
11 chr11_4783412 0 4783412 G G G G G G G G A A A G G G G G G G G G
11 chr11_4790497 0 4790497 T T T T T T C C T T T T T T T T T T C C
11 chr11_4794605 0 4794605 G G G G G G G G G G G G A G G G G G G G
11 chr11_4804242 0 4804242 G G G G G G G G C C C C G G G G G G G G
11 chr11_4805270 0 4805270 C C C C C C C C C C A A C C C C C C C C
11 chr11_4813025 0 4813025 T T T T T T T T T T T T T T C C T T T T
11 chr11_4815832 0 4815832 G G A A A A G G A A A A A A A A A A G G
11 chr11_4819314 0 4819314 A A A A A A A A A A A A A A C C A A A A
11 chr11_4822852 0 4822852 G G C G G G G G G G G G G G G G G G G G
11 chr11_4823632 0 4823632 A A A A A A A A A A A A A G A A A A A A
11 chr11_4826967 0 4826967 A A A A A A A A G G G G A A A A A A A A
11 chr11_4828027 0 4828027 T T T T T T T T C C C C T T T T T T T T
11 chr11_4830563 0 4830563 G G G G G G G G A A A A G G G G G G G G
11 chr11_4842357 0 4842357 T T T T T T T T T T T T C T T T T T T T
11 chr11_4849920 0 4849920 C C C C C C G G C C C C C C C C C C C C
11 chr11_4852742 0 4852742 C C C C C T C C C C C C C C C C C C C C
11 chr11_4856471 0 4856471 G G G G G G G G G G G G G G G G C G G G
11 chr11_4857064 0 4857064 T T G G G G T T T T T T T T T T T T T T
11 chr11_4864544 0 4864544 C C C C C C C C C C C C A C C C C C C C
11 chr11_4868807 0 4868807 C C T T T T C C C C C C C C C C C C C C
11 chr11_4871323 0 4871323 G G G G G G G G A A A A G G G G G G G G
11 chr11_4873725 0 4873725 A A A A A A A A A A A A A A G G A A A A
11 chr11_4879199 0 4879199 C C C C C C C C C C C C C C C C T T C C
11 chr11_4879942 0 4879942 T T T T T T T T G G G G T T T T T T T T
11 chr11_4892717 0 4892717 C C C C C C C C C C C T C C C C C C C C
11 chr11_4907879 0 4907879 G G G G A G G G G G G G G G G G G G G G
11 chr11_4910082 0 4910082 G G G G G G G G A G G G G G G G G G G G
11 chr11_4910823 0 4910823 C C C C C C C C C T C C C C C C C C C C
11 chr11_4916538 0 4916538 A A A A A A A A A A A A A G A A A A A A
11 chr11_4919389 0 4919389 C C T T C T C T C C C C C C C C C C C C
11 chr11_4919449 0 4919449 G G G G G G G G A G A G G G G G G G G G
11 chr11_4920253 0 4920253 C C C C C C C C C C C C T T C C C C C C
11 chr11_4930825 0 4930825 G G G G A G G G G G G G G G G G G G G G
11 chr11_4937926 0 4937926 G G G G G G G G G G G G G G A A G G G G
11 chr11_4939490 0 4939490 A A G G G G A A G G G G G G G G G G A A
11 chr11_4944345 0 4944345 C C G G C C C C C C C C C C C C C C C C
11 chr11_4949498 0 4949498 A G G G G G A G G G G G G G G G G G G G
11 chr11_4958072 0 4958072 T T T T T T T T T T T T T T T T G G T T
11 chr11_4958203 0 4958203 G G A A A A G G A A A A A A A A A A G G
11 chr11_4959828 0 4959828 G G G G G G G G A G A A G G G G G G G G
11 chr11_4962580 0 4962580 C C C C C C C C C C C C C C C C C T C C
11 chr11_4966483 0 4966483 C C C C C C C C C C C C C T C C C C C C
11 chr11_4974497 0 4974497 T T T T T T T T C C C C T T T T T T T T
11 chr11_4982480 0 4982480 T T C C C C T T C C C C C C C C C C T T
11 chr11_4984084 0 4984084 T T T T T T T T G G G G T T T T T T T T
11 chr11_4989175 0 4989175 C C C C C C C C C C C C A C C C C C C C
11 chr11_4990635 0 4990635 A A A A A A A A A A A A A A A A G G A A
11 chr11_4994720 0 4994720 A A A A A A A A G G G G A A A A A A A A
11 chr11_4994843 0 4994843 C C C C C C C C T T T T C C C C C C C C
11 chr11_4996390 0 4996390 T T T T T T T T T T C T T T T T T T T T
11 chr11_5000795 0 5000795 A A A A A A A A A C A C A A A A A A A A
11 chr11_5005039 0 5005039 A C C C C C C C C C C C C C C C C C C C
11 chr11_5006331 0 5006331 A T T T T T T T T T T T T T A A T T T T
11 chr11_5009159 0 5009159 C C C T C C C C C C C C C C C C C C C C
11 chr11_5009997 0 5009997 C C A C C C C C C C C C C C C C C C C C
11 chr11_5013678 0 5013678 T T T T T T T T C C C C T T T T T T T T
11 chr11_5029380 0 5029380 A A A A A A A A G G G G A A A A A A A A
11 chr11_5031979 0 5031979 G G A A G G G G G G G G G G G G G G G G
11 chr11_5040777 0 5040777 T T T T T T T T G G G G T T T T T T T T
11 chr11_5047959 0 5047959 G G G G A G G G G G G G G G G G G G G G
11 chr11_5051326 0 5051326 G G G G G G G G G G G G G G G G C G G G
11 chr11_5058195 0 5058195 C C C C C C C C C C C C C T C C C C C C
11 chr11_5061153 0 5061153 A A G G G G G G G G G G G G A A G G G G
11 chr11_5063191 0 5063191 C C C C C T C C C C C C C C C C C C C C
11 chr11_5063776 0 5063776 T T T T T T T T C C C C T T T T T T T T
11 chr11_5072496 0 5072496 T T C C C C T T C C C C C C C C C C C C
11 chr11_5080714 0 5080714 G G G G G G A G G G G G G G G G G G G G
11 chr11_5095767 0 5095767 A A A A A A A A G G G G A A A A A A A A
11 chr11_5101749 0 5101749 T T T T T T T T T T T T T T T T C C T T
11 chr11_5106713 0 5106713 C C C C C C C C C C C C G G C C C C C C
11 chr11_5109946 0 5109946 G G G G G G G G G G G G G G A A G G G G
11 chr11_5114159 0 5114159 G G G G G G G G G G G G G G C C G G G G
11 chr11_5116654 0 5116654 T T T T T T T T T T T T C T T T T T T T
11 chr11_5119002 0 5119002 G G G G G G G G G G G G A G G G G G G G
11 chr11_5120924 0 5120924 G G G G G G G G G G G G A A A A G G G G
11 chr11_5126658 0 5126658 A A A A A A A A A A A A A G A A A A A A
11 chr11_5128939 0 5128939 C C C C C C C C C C C C C G C C C C C C
11 chr11_5138069 0 5138069 T T T T T T T T T T T T T T T T C C T T
11 chr11_5140973 0 5140973 A A A A A A A C A A A A A A A A A A A A
11 chr11_5141556 0 5141556 G G G G G G G G T T T T G G G G G G G G
11 chr11_5145286 0 5145286 C C A A A A C C C C C C C C C C C C C C
11 chr11_5151381 0 5151381 A A A A A A A A A A A A A A A A C C A A
11 chr11_5154153 0 5154153 A A G G G G A A G G G G G G G G G G A A
11 chr11_5154306 0 5154306 G G G G G G G G G G A G G G G G G G G G
11 chr11_5155684 0 5155684 A A G G A G A A A A A A A A A A A A A A
11 chr11_5159581 0 5159581 A A A A A A A A A A A A A A A A A C A A
11 chr11_5169676 0 5169676 T T T T T T T T T T T T A T T T T T T T
11 chr11_5177087 0 5177087 C C C C C T C C C C C C C C C C C C C C
11 chr11_5179033 0 5179033 C C T T C C C C C C C C C C C C C C C C
11 chr11_5182227 0 5182227 G G A G A G G G G G G G G G G G G G G G
11 chr11_5182256 0 5182256 G G G G G G G G A G A A G G G G G G A A
11 chr11_5186299 0 5186299 G G G G G G G G G G G G G G G G A A G G
11 chr11_5190050 0 5190050 A A A A A C A A A A A A A A A A A A A A
11 chr11_5193924 0 5193924 G G G G A G G G G G G G G G G G G G G G
11 chr11_5198853 0 5198853 T T T T T T T T A A A A T T T T T T T T
11 chr11_5199239 0 5199239 C C C C C C C C C C C G C C C C C C C C
11 chr11_5201647 0 5201647 G G G G G G G G G G G G A G G G G G G G
11 chr11_5206944 0 5206944 A A A A A A A A A G G G A A A A A A A A
11 chr11_5211745 0 5211745 C C C T C C C C C C C C C C C C C C C C
11 chr11_5220081 0 5220081 G G G G G G G G G G G G G G A A G G G G
11 chr11_5221336 0 5221336 C C C C C C C C A A A A C C C C C C C C
11 chr11_5222417 0 5222417 C C C C C C C C G G G G C C C C C C C C
11 chr11_5233974 0 5233974 A A A A A A A A A A A A A G A A A A A A
11 chr11_5239937 0 5239937 G G G G G G G G A G A A G G G G G G G G
11 chr11_5240524 0 5240524 C C C C C C C C C C C C T T C C T T C C
11 chr11_5249693 0 5249693 T T T T T T T T C C C C T T T T T T T T
11 chr11_5261429 0 5261429 G G G G G G G G G G G G C G C C G G G G
11 chr11_5263820 0 5263820 C C C C C C C C T T T T C C C C C C C C
11 chr11_5268934 0 5268934 T T T T T T T T T T T T T T T T C T T T
11 chr11_5274438 0 5274438 C C C C C C C C A A A A C C C C C C C C
11 chr11_5277706 0 5277706 C C C C C C C C C C C C C T C C C C C C
11 chr11_5304388 0 5304388 G G G G G G G G G G G G G G G G A A G G
11 chr11_5310435 0 5310435 T T C C C C C C C C C C C C C C C C C C
11 chr11_5312958 0 5312958 G G G G A G G G G G G G G G G G G G G G
11 chr11_5326376 0 5326376 C C C C C C C C C T C C C C C C C C C C
11 chr11_5329714 0 5329714 C C C C C C C C C C C C C C C C T T C C
11 chr11_5332869 0 5332869 C C C C C C C C C C C C C C C T C C C C
11 chr11_5333740 0 5333740 G G G G G G G G A A A A G G G G G G G G
11 chr11_5348151 0 5348151 T T G G G T T T T T T T T T T T T T T T
11 chr11_5348232 0 5348232 G G G G G G G G T T T T G G G G G G G G
11 chr11_5353018 0 5353018 A A A A A A A A A A A A T T A A A A A A
11 chr11_5354890 0 5354890 A A T T T T A A T T T T T T T T T T A A
11 chr11_5355588 0 5355588 T T C C C C T T C C C C T T T T T T T T
11 chr11_5360166 0 5360166 C C T T T T C C T T T T T T T T T T C C
11 chr11_5360493 0 5360493 T T T T T T T T T T T T T T C C T T T T
11 chr11_5361711 0 5361711 T T T T T T T T T T T T T T C C T T T T
11 chr11_5372191 0 5372191 G G G G G G G G G G G G A G G G G G G G
11 chr11_5376907 0 5376907 G G G G G G G G G G G G G G A A G G G G
11 chr11_5384903 0 5384903 C G C C C C G G C C C C C C C C C C C C
11 chr11_5390617 0 5390617 C C C C C C T T C C C C C C C C C C C C
11 chr11_5392607 0 5392607 T T G G G G T T G G G G G G G G G G T T
11 chr11_5394848 0 5394848 A G G G G G G G G G G G G G G G G G G G
11 chr11_5395769 0 5395769 T T T T T T T T C C C C T T T T T T T T
11 chr11_5404573 0 5404573 T T T T T T T T T T T T T T C T T T T T
11 chr11_5412900 0 5412900 G G G G G G G G C C G G G G G G G G G G
11 chr11_5416701 0 5416701 G G G G G G G G A A A A G G A G G G G G
11 chr11_5421791 0 5421791 C C A A A A C C C C C C A C A A C C C C
11 chr11_5424175 0 5424175 C C T T T T C C T T T T T T T T T T C C
11 chr11_5426584 0 5426584 G G G G G G G G G G G G G G G G A A G G
11 chr11_5429838 0 5429838 C C C C C C C C A A A A C C C C C C C C
11 chr11_5442574 0 5442574 T T C C C C T T C C C C C C C C C C T T
11 chr11_5444966 0 5444966 A A A A A G A A A A A A A A A A A A A A
11 chr11_5446713 0 5446713 G G A G G G A A G G G G G G G G G G G G
11 chr11_5449202 0 5449202 A A A A A A A A A A A A A A A A A G A A
11 chr11_5451406 0 5451406 T T T T T T T T C T T T T T T T T T T T
11 chr11_5451813 0 5451813 G G A G A G G G G G G G G G G G G G G G
11 chr11_5456531 0 5456531 G G G G G G G G G G G G G G A G G G G G
11 chr11_5458882 0 5458882 C C G G G G C C G G G G G G G G G G C C
11 chr11_5467257 0 5467257 C T T T C T C C C C C C C C C C C C T T
11 chr11_5473562 0 5473562 G G G G G G G G G G G G G G A G G G G G
11 chr11_5474697 0 5474697 G G G G G G G G G G G G C C C C C C G G
11 chr11_5482575 0 5482575 A A A A A A A A A A A A A G A A A A A A
11 chr11_5492518 0 5492518 G G G G G G G G G G G G A A A A A A G G
11 chr11_5492786 0 5492786 G G A A A G G G G G G G G G G G G G G G
11 chr11_5493637 0 5493637 G G G G C G G G G G G G G G G G G G G G
11 chr11_5503046 0 5503046 G G G G G G G G G G G G G G G G A A G G
11 chr11_5509177 0 5509177 G G G G G G G G A A A A G G G G G G G G
11 chr11_5510059 0 5510059 G G G G G G G G G G G G A A A A A A G G
11 chr11_5514089 0 5514089 G G G G G G G G A G G G G G G G G G G G
11 chr11_5521250 0 5521250 G G G G G G G G G G G G G G G G A A G G
11 chr11_5525095 0 5525095 A A C C C C A A C C C C C C C C C C A A
11 chr11_5526765 0 5526765 C C C C C C C C T T T T C C C C C C C C
11 chr11_5526768 0 5526768 A A A A A A A A A A A A G G G G G G A A
11 chr11_5554309 0 5554309 A A A A A A G G A A A A A A A A A A A A
11 chr11_5557385 0 5557385 G G G G G G G G G G G G C C G G G G G G
11 chr11_5560671 0 5560671 C C C C T T C C C C C C C C C C C C C C
11 chr11_5571167 0 5571167 C C C C C C C C C C C C C C C C T T C C
11 chr11_5572097 0 5572097 C C C C C C C C C C C C G G G G G G C C
11 chr11_5573403 0 5573403 A A A A A A A A G G G G A A A A A A A A
11 chr11_5573418 0 5573418 G G G G G G G G G G G G C C G G C C G G
11 chr11_5573727 0 5573727 C C C T C T C C C C C C C C C C C C C C
11 chr11_5581859 0 5581859 C C C C C C C C T T T T C C C T T T C C
11 chr11_5582034 0 5582034 T T T T T T T T T T T T C T T T T T T T
11 chr11_5586194 0 5586194 G G G G G G G G G G G G A A G G G G G G
11 chr11_5600556 0 5600556 T T G G G G T T T T T T T T T T T T T T
11 chr11_5601527 0 5601527 A A A A A A A A A A A G A A A A A A A A
11 chr11_5605104 0 5605104 A A A A A A A A A A A A A A A A T T A A
11 chr11_5630312 0 5630312 C C C C C C C C C C C C C C T T C C C C
11 chr11_5634788 0 5634788 C C C C C C C C C C C C C C C C G G C C
11 chr11_5637108 0 5637108 T T T T T T T T C C C C T T T T T T T T
11 chr11_5637836 0 5637836 G G G G G G G G G G G G C G G G G G G G
11 chr11_5640685 0 5640685 G G A A A G G G G G G G G G G G G G G G
11 chr11_5643257 0 5643257 A A A A A G A A A A A A A A A A A A A A
11 chr11_5654621 0 5654621 G G A A A A G G A A A A A A A A A A G G
11 chr11_5660131 0 5660131 G G G G G G G G G G G G G G C C C C G G
11 chr11_5661985 0 5661985 A A A A A A A A A G A A A A A A A A A A
11 chr11_5668145 0 5668145 A A A A A A A A C C C C A A A A A A A A
11 chr11_5677024 0 5677024 A A A A A A A A G G G G A A A A A A A A
11 chr11_5682448 0 5682448 G G G G G G G G G G A G G G G G G G G G
11 chr11_5683388 0 5683388 A A A A A A A A G G G G A A A A A A A A
11 chr11_5683669 0 5683669 T T T T T T T T C C C C T T T T T T T T
11 chr11_5686343 0 5686343 C C C C C C C C G G G G C C C C C C C C
11 chr11_5688625 0 5688625 C C C C C C C C C C C C C C C C C T C C
11 chr11_5689228 0 5689228 G G G G G G G G A A A A G G G G G G G G
11 chr11_5697858 0 5697858 G G G G G G G G G G G G G G G G T T G G
11 chr11_5698936 0 5698936 G G G G G G G G G G G G A G G G G G G G
11 chr11_5701054 0 5701054 T T T T T T T T C C C C T T T T T T T T
11 chr11_5703551 0 5703551 A A A A A A A A A A A A A C A A A A A A
11 chr11_5703680 0 5703680 C C C C C C C C C T C C C C C C C C C C
11 chr11_5704250 0 5704250 A G G G G G G G G G G G G G G G G G G G
11 chr11_5708719 0 5708719 T T T T T T T T T T T T C C T T T T T T
11 chr11_5709525 0 5709525 G G G G G G G G G G G G A G G G G G G G
11 chr11_5715064 0 5715064 T T T T T T T T T T T T T T C T T T T T
11 chr11_5716227 0 5716227 G G G G G G G G G G G G G G G G G T G G
11 chr11_5717449 0 5717449 G G G G G G G G C C C C G G G G G G G G
11 chr11_5717543 0 5717543 T T T T T T T T C T C T T T T T T T T T
11 chr11_5719417 0 5719417 G G G G A G G G G G G G G G G G G G G G
11 chr11_5727338 0 5727338 C C C C C T C C C C C C C C C C C C C C
11 chr11_5733749 0 5733749 A A A A A A A A A A A A A C C C C C A A
11 chr11_5748331 0 5748331 C C G G C C C C C C C C C C C C C C C C
11 chr11_5756576 0 5756576 C C C C C C C C C C C C T T C C C C C C
11 chr11_5757215 0 5757215 A A A A A A A A A A A A A A A A C C A A
11 chr11_5759244 0 5759244 C C C C C T C C C C C C C C C C C C C C
11 chr11_5760914 0 5760914 T T C C C C T T C C C C C C C C C C T T
11 chr11_5763689 0 5763689 G G G G G G G G G G G G G G A G G G G G
11 chr11_5764023 0 5764023 G G G G G T G G G G G G G G G G G G G G
11 chr11_5774162 0 5774162 C C C C C C C C C T C T C C C C C C C C
11 chr11_5776686 0 5776686 C C C C C C C C C T C C C C C C C C C C
11 chr11_5779372 0 5779372 G G G G G G G G G G G G G G A G G G G G
11 chr11_5787019 0 5787019 C C C C C C C C G G G G C C C C C C C C
11 chr11_5789094 0 5789094 C C C C C C C C C C C C A A C C C C C C
11 chr11_5796528 0 5796528 T T G G G G T T G G G G G G G G G G T T
11 chr11_5798152 0 5798152 C C C C C C C C G G G G C C C C C C C C
11 chr11_5815250 0 5815250 T T T T T T T T C C C C T T T T T T T T
11 chr11_5831221 0 5831221 C C C C C C C C C C C C C C C C T T C C
11 chr11_5833750 0 5833750 A A A A A A A A A A A A A G A A A A A A
11 chr11_5833966 0 5833966 C C T T C C C C C C C C C C C C C C C C
11 chr11_5837036 0 5837036 C C C C C C C C T T T T C C C C C C C C
11 chr11_5839287 0 5839287 A A A A A G A A A A A A A A A A A A A A
11 chr11_5839801 0 5839801 G G G G G G G G G G G G G G G G A A G G
11 chr11_5843560 0 5843560 T T T T T T T T T T T T A T T T A A T T
11 chr11_5848433 0 5848433 A A A A A A A A A A A A A A A A C C A A
11 chr11_5851222 0 5851222 G G G G G G G G G G G G T T G G G G G G
11 chr11_5865592 0 5865592 T T T T T T T T C C C C T T T T T T T T
11 chr11_5869308 0 5869308 C C C C T T C C C C C C C C C C C C C C
11 chr11_5869509 0 5869509 G G G G A A G G G G G G G G G G G G G G
11 chr11_5869769 0 5869769 A A A A A A A A G G G G A A A A A A A A
11 chr11_5891825 0 5891825 C C C C C C C C C C C C C C C C T T C C
11 chr11_5891844 0 5891844 A A A A A A A A A A A A A G A A A A A A
11 chr11_5892139 0 5892139 G G G G G G G G A A A A G G G G G G G G
11 chr11_5898341 0 5898341 C C C C C C C C C T C C C C C C C C C C
11 chr11_5909827 0 5909827 A A A A A A A A A A A A A G A A A A A A
11 chr11_5917999 0 5917999 G G A A A G G G G G G G G G G G G G G G
11 chr11_5918084 0 5918084 C C C C C C C C C C C C C C T T C C C C
11 chr11_5918704 0 5918704 T T T T T T T T C C C C C C C C C C T T
11 chr11_5920035 0 5920035 A A A A A A A A G G G G A A A A A A A A
11 chr11_5920075 0 5920075 G G C C C C G G G G G G C C G G C C G G
11 chr11_5925172 0 5925172 T T T T T T T T T T T T C T T T T T T T
11 chr11_5926229 0 5926229 C C C C C C C C G G G G C C C C C C C C
11 chr11_5927640 0 5927640 T T C C C C T T C C C C C C C C C C T T
11 chr11_5927713 0 5927713 C C C C C C C T C C C C C C C C C C C C
11 chr11_5930555 0 5930555 G G A A G G G G G G G G G G G G G G G G
11 chr11_5931341 0 5931341 A A A A A A A A A C A A A A A A A A A A
11 chr11_5931819 0 5931819 C C C C C C C T C C C C C C C C C C C C
11 chr11_5949947 0 5949947 A A A A A A A A G G G G A A A A A A A A
11 chr11_5950303 0 5950303 G G A G G G G G G G G G G G G G G G G G
11 chr11_5960000 0 5960000 G G G G G G G G A G A G G G G G G G G G
11 chr11_5964438 0 5964438 T T T T T T T T C C C C T T T T T T T T
11 chr11_5967932 0 5967932 C C C C C C C C C C C C C T C C C C C C
11 chr11_5970489 0 5970489 G G G G G G G G A G G G G G G G G G G G
11 chr11_5983361 0 5983361 T T T T T T T T T T T T T T C T T T T T
11 chr11_5996967 0 5996967 T T T T T T T T T T T T G G T T T T T T
11 chr11_6003746 0 6003746 G G G G G G G G C C C G G G G G G G G G
11 chr11_6005250 0 6005250 G G G G A G G G G G G G G G G G G G G G
11 chr11_6017163 0 6017163 A A A A A A A A A A A A A A A A G G A A
11 chr11_6017553 0 6017553 C C C C C T C C C C C C C C C C C C C C
11 chr11_6021547 0 6021547 T T T T T T T T T T T T T T C T T T T T
11 chr11_6023484 0 6023484 C C C C C C C C C C C C C C G G C C C C
11 chr11_6028262 0 6028262 G G A A A A G G G G G G G G G G G G G G
11 chr11_6037992 0 6037992 T T T T T T T T T T T T C T T T T T T T
11 chr11_6038286 0 6038286 A A A A A A A A A A A A A G A A A A A A
11 chr11_6050877 0 6050877 C C C C C C C C T T T T C C C C C C C C
11 chr11_6059993 0 6059993 G G G G G G G G A A A A G G G G G G G G
11 chr11_6063275 0 6063275 A A A A A A A A A A A A G G A A A A A A
11 chr11_6068953 0 6068953 T T C C C C T T C C C C C C C C C C C C
11 chr11_6070138 0 6070138 T T T T C T T T T T T T T T T T T T T T
11 chr11_6070413 0 6070413 C C C C C C C C C T C C C C C C C C C C
11 chr11_6070935 0 6070935 C C C C C C C C C C C C T T C C C C C C
11 chr11_6071044 0 6071044 C C T T T T C C C C C C C C C C C C C C
11 chr11_6076058 0 6076058 T T T T T T T T G G G G T T T T T T T T
11 chr11_6081935 0 6081935 G G G G G G G G G G A G G G G G G G G G
11 chr11_6098797 0 6098797 G G G G G T G G G G G G G G G G G G G G
11 chr11_6109433 0 6109433 A A A A A A A A G G G G A A A A A A A A
11 chr11_6109875 0 6109875 G G G G G G G G A G G G G G G G G G G G
11 chr11_6109980 0 6109980 A A A A A A A A A A A A A A A A C C A A
11 chr11_6114170 0 6114170 G G G G G G G G G G G G G G C C G G G G
11 chr11_6117068 0 6117068 C C C C C T C C C C C C C C C C C C C C
11 chr11_6117073 0 6117073 G G G G A A G G A G G G G G G G G G G G
11 chr11_6123334 0 6123334 A A A A A A A A G G G G A A A A A A A A
11 chr11_6130161 0 6130161 T T T T T T T T C C C C T T T T T T T T
11 chr11_6133994 0 6133994 T T T T T T T T T T T T T T C C T T T T
11 chr11_6141162 0 6141162 T T T T T T T T C C C C T T T T T T T T
11 chr11_6143365 0 6143365 G G G G G G G G G G G G A A G G G G G G
11 chr11_6144787 0 6144787 G G G G G G G G G G G G A A G G G G G G
11 chr11_6146106 0 6146106 G G G G G G G G A G G G G G G G G G G G
11 chr11_6149623 0 6149623 C C C C C C C C C T T T C C C C C C T T
11 chr11_6150958 0 6150958 A A A A A A A A A C C C A A A A A A A A
11 chr11_6157734 0 6157734 G G G G G G G G A G G G G G G G G G G G
11 chr11_6157909 0 6157909 G G G G G G G G A G G G G G G G G G G G
11 chr11_6160739 0 6160739 G G G G G G G G A A G G G G G G G G G G
11 chr11_6161731 0 6161731 C C C C C C C C C T C C C C C C C C C C
11 chr11_6164531 0 6164531 G G G G A G G G G G G G G G G G G G G G
11 chr11_6165669 0 6165669 C C C C A C C C C C C C C C C C C C C C
11 chr11_6167072 0 6167072 C C C C C C C C C C C C C C A A C C C C
11 chr11_6168385 0 6168385 G G G G G G G G C C C C G G G G G G G G
11 chr11_6170562 0 6170562 C C C C C C C C C C C C C C C C G G C C
11 chr11_6176163 0 6176163 G G G G G G G G G G G G G G A A G G G G
11 chr11_6176852 0 6176852 C C C C C C C C C C C C C C C C T T C C
11 chr11_6177338 0 6177338 T T T T G T T T T T T T T T T T T T T T
11 chr11_6185489 0 6185489 C C C C C C C C C C C C T T C C C C C C
11 chr11_6186256 0 6186256 C C C C C C C C C C C C T T C C C C C C
11 chr11_6187173 0 6187173 C C C C C C C C T T T T C C C C C C C C
11 chr11_6200259 0 6200259 A A A A A A A A A G A G A A A A A A A A
11 chr11_6200818 0 6200818 G G G G A A G G G G G G G G G G G G G G
11 chr11_6206067 0 6206067 A A A A A A A A A A A A A A A A G G A A
11 chr11_6211951 0 6211951 G G G G G G G G G G G G G G A A G G G G
11 chr11_6212495 0 6212495 G G G G G G G G G G C G G G G G G G G G
11 chr11_6222784 0 6222784 C C C C T T C C C C C C C C C C C C C C
11 chr11_6223355 0 6223355 C C C T C C C C C C C C C C C C C C C C
11 chr11_6230425 0 6230425 T T T T T T T T C C C C T T T T T T T T
11 chr11_6239907 0 6239907 A A G G G G G G G G G G G G G G G G G G
11 chr11_6241797 0 6241797 A A C C A A A A A A A A A A A A A A A A
11 chr11_6244056 0 6244056 C C C C C C C C C C C C C C C C T T C C
11 chr11_6249192 0 6249192 T T T T T T T T C T T T T T T T T T T T
11 chr11_6250846 0 6250846 C C C C C C C C C T C C C C C C C C C C
11 chr11_6252591 0 6252591 T T C C T T T T T T T T T T T T T T T T
11 chr11_6265947 0 6265947 C C C C C C C C C C C C T T C C C C C C
11 chr11_6269284 0 6269284 C C C T C T C C C C C C C C C C C C C C
11 chr11_6271938 0 6271938 A A A A A A A A G G G G A A A A G G A A
11 chr11_6272842 0 6272842 A A A A A A A A G G G G A A A A A A A A
11 chr11_6272957 0 6272957 T T T T T T T T T T T T A A T T A A T T
11 chr11_6281093 0 6281093 A A A A A A A A A A A G A A A A A A A A
11 chr11_6283628 0 6283628 G G G G G G G G A A A A G G G G G G G G
11 chr11_6287851 0 6287851 A A A A A A A A G G G G A A A A A A A A
11 chr11_6290909 0 6290909 C C C C C C C C G G G G C C C C C C C C
11 chr11_6292222 0 6292222 A A A A A A A A A A A A C C A A A A A A
11 chr11_6292870 0 6292870 T T T T T T T T T T T T T T T T C C T T
11 chr11_6296799 0 6296799 T T T T T T T T T T C T T T T T T T T T
11 chr11_6298365 0 6298365 T T T T T T T T T T T T C T T T T T T T
11 chr11_6310890 0 6310890 C C C C C C C C C C C C C C A C C C C C
11 chr11_6311809 0 6311809 T T T T T T T T C C C C T T T T T T T T
11 chr11_6313822 0 6313822 G G G G G G A A G G G G G G G G G G G G
11 chr11_6321858 0 6321858 C C C C C T C C C C C C C C C C C C C C
11 chr11_6323724 0 6323724 C C C C C C C C T T T T C C C C C C C C
11 chr11_6325829 0 6325829 C C C C C C C C C C C T C C C C C C C C
11 chr11_6337495 0 6337495 A A A C A A A A A A A A A A A A A A A A
11 chr11_6339032 0 6339032 G G G G G G G G A A A A G G G G G G G G
11 chr11_6344838 0 6344838 G G G G G G G G G G G G A G G G G G G G
11 chr11_6345306 0 6345306 A A A A A A A A G G G G A A A A A A A A
11 chr11_6350727 0 6350727 G G G G A G G G G G G G G G G G G G G G
11 chr11_6352934 0 6352934 T T T T T T T T C C C C T T T T T T T T
11 chr11_6354395 0 6354395 A A G G G G G G G G G G G G G G G G A A
11 chr11_6354549 0 6354549 G G G G G G G G G G G G G G A A G G G G
11 chr11_6366324 0 6366324 G G C C G G G G G G G G G G G G G G G G
11 chr11_6366419 0 6366419 T T T T C T T T T T T T T T T T T T T T
11 chr11_6379308 0 6379308 C C C C C C C C C C C C C C C C T T C C
11 chr11_6379571 0 6379571 C C T T T T T T T T T T T T T T T T T T
11 chr11_6380789 0 6380789 C C C C C C C C C C C C T T C C C C C C
11 chr11_6381305 0 6381305 T T T T T T T T T T T T C T T T T T T T
11 chr11_6387609 0 6387609 C C C C C C C C C C C C T T T T T T C C
11 chr11_6394678 0 6394678 A A G G G G A A G G G G G G G G G G G G
11 chr11_6400728 0 6400728 C C C C C C C T C C C C C C C C C C C C
11 chr11_6406526 0 6406526 G G G G G G G G G G G G G G A A G G G G
11 chr11_6416136 0 6416136 A A G G G G G G G G G G G G G G G G A A
11 chr11_6417553 0 6417553 C C C C C C C C C C C T C C C C C C C C
11 chr11_6433945 0 6433945 G G A A A A G G G G G G G G G G G G G G
11 chr11_6435297 0 6435297 C C C C C C C C C G C C C C C C C C C C
11 chr11_6447528 0 6447528 C C C C C C C C A A A A C C C C C C C C
11 chr11_6454250 0 6454250 C C C C C C C C C C C C C C T T C C C C
11 chr11_6455457 0 6455457 G G G G G G G G A G G G G G G G G G G G
11 chr11_6457393 0 6457393 C C C C C T C C C C C C C C C C C C C C
11 chr11_6460399 0 6460399 T T T T T T T T C T T T T T T T T T T T
11 chr11_6460710 0 6460710 C C C C C C C C C G C C C C C C C C C C
11 chr11_6482519 0 6482519 G G G G G G G G A A A A G G G G G G G G
11 chr11_6482913 0 6482913 A A A A A A A A G G G G A A A A A A A A
11 chr11_6489477 0 6489477 G G G G A G G G G G G G G G G G G G G G
11 chr11_6493135 0 6493135 C C C T C C C C C C C C C C C C C C C C
11 chr11_6497947 0 6497947 T T T T T T T T T T T T C T T T T T T T
11 chr11_6501159 0 6501159 A A A A A A A A G G G G A A A A A A A A
11 chr11_6511185 0 6511185 G G A A A A G G G G G G A A A A A A G G
11 chr11_6517940 0 6517940 G G A A A G G G G G G G G G G G G G A A
11 chr11_6523930 0 6523930 C C C C C C C C T T T T C C C C C C C C
11 chr11_6524356 0 6524356 C C C C C C C C C C C C C C C C T T C C
11 chr11_6526258 0 6526258 G G G G G G G G G G G G G G G G T T G G
11 chr11_6527781 0 6527781 C C C C C C C C C C C C C C C C T T C C
11 chr11_6528553 0 6528553 C C C C T T C C C C C C C C C C C C C C
11 chr11_6531090 0 6531090 C C C C C C T T C C T T C C C C C C C C
11 chr11_6532807 0 6532807 G G G G C G G G G G G G G G G G G G G G
11 chr11_6535208 0 6535208 A A A A A A A A A A A A G G A A A A A A
11 chr11_6541113 0 6541113 C C C C C C C C C C C C C C C C T T C C
11 chr11_6541194 0 6541194 G G A A A A G G A A A A A A A A A A G G
11 chr11_6542776 0 6542776 A A G G A G A A A A A A A A A A A A A A
11 chr11_6548440 0 6548440 T T T T T T T T C C C C T T T T T T T T
11 chr11_6558695 0 6558695 T T T T T T T T T T C T T T T T T T T T
11 chr11_6558843 0 6558843 T T T T T T T T T T G T T T T T T T T T
11 chr11_6561120 0 6561120 G G G G G G G G G G G G C C G G G G G G
11 chr11_6561460 0 6561460 C C C C C C C C T T T T C C C C C C C C
11 chr11_6567461 0 6567461 T T T T T T T T T T T T T T C C T T T T
11 chr11_6572898 0 6572898 A A A A A A A A A A A A A A A A A G A A
11 chr11_6583186 0 6583186 A A G G A A A A A A A A A A A A A A A A
11 chr11_6596820 0 6596820 A A A A A A A A A A A A G G A A A A A A
11 chr11_6600427 0 6600427 C C A A A A A A A A A A A A A A A A A A
11 chr11_6602045 0 6602045 G G G G G T G G G G G G G G G G G G G G
11 chr11_6602904 0 6602904 A A A A A A G G A A A A A A A A A A A A
11 chr11_6606144 0 6606144 T T T T T T T T C C C C T T T T T T T T
11 chr11_6606541 0 6606541 A A A A A A A A A A A A G G A A A A A A
11 chr11_6611073 0 6611073 T T T T T T T T T T T T C T C C T T T T
11 chr11_6611079 0 6611079 C C C C C C C C C C C C C C C C C T C C
11 chr11_6623341 0 6623341 A A A A A A A A G G G G A A A A A A A A
11 chr11_6627037 0 6627037 C C T T T T C C C C C C C C C C C C C C
11 chr11_6632301 0 6632301 G G G G G G G G A A A A G G G G G G G G
11 chr11_6639472 0 6639472 G G G G G G G G G G A G G G G G G G G G
11 chr11_6641844 0 6641844 T T G G T T T T T T T T G G G G G G T T
11 chr11_6657758 0 6657758 T T G G G G T T T T T T T T T T T T T T
11 chr11_6658231 0 6658231 C C C C C C C C C C C C C T C C C C C C
11 chr11_6660693 0 6660693 T T T T T T T T G G G G T T T T T T T T
11 chr11_6662188 0 6662188 A A A G A A A A A A A A A A A A A A A A
11 chr11_6663165 0 6663165 T T T T T T T T A T T T T T T T T T T T
11 chr11_6663814 0 6663814 T T C C C C T T C C C C C C C C C C T T
11 chr11_6670682 0 6670682 A A A A A A A A A A A C A A A A A A A A
11 chr11_6679468 0 6679468 T T T T T T T T C C C C T T T T T T T T
11 chr11_6680257 0 6680257 G G G G G G G G G G G G A G G G G G G G
11 chr11_6689254 0 6689254 A A A A A A A A A A A A A A A A C C A A
11 chr11_6690471 0 6690471 C C C C C C C C G G G G C C C C C C C C
11 chr11_6692001 0 6692001 A A A A A A A A A A A A A C A A A A A A
11 chr11_6693371 0 6693371 C C C C C C C C C C C C C C C C T T C C
11 chr11_6698224 0 6698224 G G G G G G G G G G G G G G A G G G G G
11 chr11_6708721 0 6708721 C C C C C C C C G G C G C C C C C C C C
11 chr11_6713322 0 6713322 G G G G G G G G A A A A G G G G G G G G
11 chr11_6721811 0 6721811 C C C C C C C C C G C C C C C C C C C C
11 chr11_6723126 0 6723126 C C C C C C C C C C C C C C C C T T C C
11 chr11_6727157 0 6727157 A A A A A A A A A A A A A A A A C C A A
11 chr11_6730261 0 6730261 T T T T T T T T C C C C T T T T T T T T
11 chr11_6751760 0 6751760 C C G G G G C C G G G G G G G G G G C C
11 chr11_6752249 0 6752249 T T C C C C T T T T T T T T T T T T T T
11 chr11_6752626 0 6752626 G G G G A G G G G G G G G G G G G G G G
11 chr11_6759043 0 6759043 G G G G G G G G G G G G G G G G A G G G
11 chr11_6759599 0 6759599 C C C C C C C C C C C C T T C C C C C C
11 chr11_6759874 0 6759874 T T T T T T T T C C C C T T T T T T T T
11 chr11_6767475 0 6767475 A A C C A C A A A A A A A A A A A A A A
11 chr11_6768057 0 6768057 G G G G A G G G G G G G G G G G G G G G
11 chr11_6768507 0 6768507 A A C C C C C C C C C C C C C C C C A A
11 chr11_6773458 0 6773458 A A C C A C A A A A A A A A A A A A A A
11 chr11_6775583 0 6775583 T T T T T T T T T T T T T T G G T T T T
11 chr11_6780531 0 6780531 T T T T T T T T T T T T T T C T T T T T
11 chr11_6783159 0 6783159 C C C C C C C C G G G G C C C C C C C C
11 chr11_6788866 0 6788866 C C C C C C C C C C C C C C C T C C C C
11 chr11_6792869 0 6792869 G G T T T T G G G G G G G G G G G G G G
11 chr11_6800167 0 6800167 A A A A C C A A A A A A A A A A A A A A
11 chr11_6804326 0 6804326 G G G G G G G G G G G G G G A A G G G G
11 chr11_6805658 0 6805658 C C C C T T C C C C C C C C C C C C C C
11 chr11_6816159 0 6816159 G G G G G G G G G G G G G G A A G G G G
11 chr11_6820936 0 6820936 T T T T T T T T C C C C T T T T T T T T
11 chr11_6821126 0 6821126 G G G G G G G G G G G G G G G G C G G G
11 chr11_6826748 0 6826748 T T T T T T T T T T T T A A T T T T T T
11 chr11_6829357 0 6829357 G G G G G G G G G G G G G G C C G G G G
11 chr11_6829989 0 6829989 G G G G G G G G G G G G C G G G G G G G
11 chr11_6839047 0 6839047 C C C T C C C C C C C C C C C C C C C C
11 chr11_6843530 0 6843530 A A G G G G A A A A A A A A A A A A A A
11 chr11_6849099 0 6849099 G G G G A G G G G G G G G G G G G G G G
11 chr11_6852582 0 6852582 G G G G G G G G C G G G G G G G G G G G
11 chr11_6856969 0 6856969 C C C C C C C C C C C C C T C C C C C C
11 chr11_6859121 0 6859121 G G G G G G G G G G G G A A A A A A G G
11 chr11_6867258 0 6867258 G G G G G G G G A A A A G G G G G G G G
11 chr11_6870561 0 6870561 G G G G G G G G G G G G A G G G G G G G
11 chr11_6870608 0 6870608 C C C C C C C C C C C C C C C C G G C C
11 chr11_6872975 0 6872975 G G G G G G G G G G G G A G G G G G G G
11 chr11_6875515 0 6875515 C C C C C C C C C T C C C C C C C C C C
11 chr11_6877154 0 6877154 C C C C C C C C C C C C C C A A C C C C
11 chr11_6887454 0 6887454 T T T T T T T T T T T T C C T T T T T T
11 chr11_6889430 0 6889430 C C C C C T C C C C C C C C C C C C C C
11 chr11_6897588 0 6897588 T T T T T T T T T T T T T T C C T T T T
11 chr11_6920477 0 6920477 G G G G G G G G T T T T G G G G G G G G
11 chr11_6923253 0 6923253 C C C T T T C C C C C C C C C C C C C C
11 chr11_6928067 0 6928067 G G G G A G G G G G G G G G G G G G G G
11 chr11_6929361 0 6929361 C C C C C C C C C C C C C C C C C T C C
11 chr11_6932566 0 6932566 C C C C C T C C C C C C C C C C C C C C
11 chr11_6951471 0 6951471 A A A A A T A A A A A A A A A A A A A A
11 chr11_6957403 0 6957403 A A G G G G A A G G G G G G G G G G A A
11 chr11_6961899 0 6961899 A A G G A A A A A A A A A A A A A A A A
11 chr11_6964417 0 6964417 A A A A A A A A A G A A A A A A A A A A
11 chr11_6967796 0 6967796 C C C C C C C C T T T T C C C C C C C C
11 chr11_6969701 0 6969701 T T T T T T T T C C C C T T T T T T T T
11 chr11_6970770 0 6970770 T T T T T T T T C C C C T T T T T T T T
11 chr11_6972221 0 6972221 C C C C C C C C C C C C G G C C C C C C
11 chr11_6977598 0 6977598 A A G G A G A A A A A A A A A A A A A A
11 chr11_6984903 0 6984903 C C C C A C C C C C C C C C C C C C C C
11 chr11_6990403 0 6990403 T T G G G G T T G G G G G G G G G G G G
11 chr11_6993023 0 6993023 T T G T T T T T T T T T T T T T T T T T
11 chr11_6994669 0 6994669 C C C C C C C C T T T T C C C C C C C C
11 chr11_7001022 0 7001022 G G G G A G G G G G G G G G G G G G G G
11 chr11_7001617 0 7001617 C C C C C C C C A C C C C C C C C C C C
11 chr11_7006235 0 7006235 G G G G G G G G A A A A G G G G G G G G
11 chr11_7007782 0 7007782 A A A A A A A A A A A A A A T T A A A A
11 chr11_7018946 0 7018946 A A A A A A A A G G G G A A A A A A A A
11 chr11_7021494 0 7021494 C C C C C C C C C T C C C C C C C C C C
11 chr11_7022526 0 7022526 T T C C C C T T C C C C T T T T T T T T
11 chr11_7025529 0 7025529 C C C C C C C C C C C C C T C C C C C C
11 chr11_7031351 0 7031351 G G G G G G G G G G G G G G G G A A G G
11 chr11_7033761 0 7033761 G G G G A G G G G G A G G G G G G G G G
11 chr11_7039038 0 7039038 T T T T T T T T G T G G T T T T T T T T
11 chr11_7043847 0 7043847 C C G G G G C C G G G G G G G G G G C C
11 chr11_7045667 0 7045667 T T T T T T T T T T T T T T C C T T T T
11 chr11_7049107 0 7049107 T T T T T T T T A T A A T T T T T T T T
11 chr11_7050054 0 7050054 T T T T T T T T T T A T T T T T T T T T
11 chr11_7056727 0 7056727 A A A A A A A A G G G G A A A A A A A A
11 chr11_7063817 0 7063817 C C C C C C C C C C C C T T C C C C C C
11 chr11_7065619 0 7065619 C C C C C C C C T T T T C C C C C C C C
11 chr11_7069378 0 7069378 C C C C C T C C C C C C C C C C C C C C
11 chr11_7071006 0 7071006 A A A A A A A A G G G G A A A A A A A A
11 chr11_7076131 0 7076131 C C C C C C C C C C C C C C C T C C C C
11 chr11_7078316 0 7078316 C C T T C C C C C C C C C C C C C C C C
11 chr11_7083157 0 7083157 A A G G G G A G G G G G G G G G G G A A
11 chr11_7088684 0 7088684 G G G G G G G G G G G G A G G G G G G G
11 chr11_7094547 0 7094547 G G G G G G G G G G G G C G G G G G G G
11 chr11_7096828 0 7096828 A A C C C C A C C C C C C C C C C C A A
11 chr11_7097952 0 7097952 T T T T C T T T T T T T T T T T T T T T
11 chr11_7098497 0 7098497 C C C C C C C C C C C C T T C C C C C C
11 chr11_7099854 0 7099854 T T T T T T T T G G G G T T T T T T T T
11 chr11_7102693 0 7102693 A A A A A A A A A A A A A T A A A A A A
11 chr11_7104133 0 7104133 A A A A T T A A A A A A A A A A A A A A
11 chr11_7105251 0 7105251 G G G G G G A G G G G G G G G G G G G G
11 chr11_7108367 0 7108367 C C C C C C A C C C C C C C C C C C C C
11 chr11_7121142 0 7121142 G G G G G G G G G G G G G G G G A A G G
11 chr11_7145349 0 7145349 C C C C C C C C C C C C C C C C C T C C
11 chr11_7150215 0 7150215 C C T T C C C C C C C C C C C C C C C C
11 chr11_7158858 0 7158858 T T T T C T T T T T T T T T T T T T T T
11 chr11_7161772 0 7161772 A A A A A A A A A A A C A A A A A A A A
11 chr11_7162133 0 7162133 G G G G G G G G G G G G C G G G G G G G
11 chr11_7165950 0 7165950 G G A A A A G G G G G G G G G G G G G G
11 chr11_7167172 0 7167172 C C C C C C C C C C A C C C C C C C C C
11 chr11_7167681 0 7167681 C C C C C C C C C C C C C C C T C C C C
11 chr11_7176887 0 7176887 C C C C C C C C C C C T C C C C C C C C
11 chr11_7181207 0 7181207 A A A A C C A A A A A A A A A C A A A A
11 chr11_7182484 0 7182484 G G G G G G G G A A A A G G G G G G G G
11 chr11_7188528 0 7188528 A A A A A A A A A A A A A A A A C C A A
11 chr11_7194531 0 7194531 T T T T T T T T C T C T T T T T T T T T
11 chr11_7195913 0 7195913 T T T T T T T T G G G G T T T T T T T T
11 chr11_7207642 0 7207642 A A A A A A A A T T T T A A A A A A A A
11 chr11_7213264 0 7213264 A A A A A A A A A A A A G G G G A A A A
11 chr11_7218088 0 7218088 G G G G G G G G G G G G A A G G G G G G
11 chr11_7218745 0 7218745 C C C C C C C C G G G G C C C C C C C C
11 chr11_7220272 0 7220272 T T T T T T T T T T C T T T T T T T T T
11 chr11_7220405 0 7220405 T T T T T T T T T T T T C T T T T T T T
11 chr11_7221438 0 7221438 C C C C C C C C C C C T C C C C C C T T
11 chr11_7239148 0 7239148 G G G G G G G G C C C C G G G G G G G G
11 chr11_7241431 0 7241431 A A A A A A A A A G A A A A A A A A A A
11 chr11_7247561 0 7247561 C C C C C C C C C C C C C C C T C C C C
11 chr11_7247624 0 7247624 C C C C C C C C C C C T C C C C C C C C
11 chr11_7249693 0 7249693 G G G G G G G G G G G G G G G G A A G G
11 chr11_7249869 0 7249869 G G G G G T G G G G G G G G G T G G G G
11 chr11_7250660 0 7250660 G G G G G G G G G G G G A G G G G G G G
11 chr11_7252518 0 7252518 T T T T T T T T T T T T G G T T T T T T
11 chr11_7257715 0 7257715 C C C C C C C C T T T T C C C C C C C C
11 chr11_7259371 0 7259371 G G A G G G G G G G G G G G G G G G G G
11 chr11_7272551 0 7272551 T T T T T T T T C C C C T T C C C C T T
11 chr11_7277377 0 7277377 C C C C C C C G C C C C C C C C C C C C
11 chr11_7277641 0 7277641 G G G G G G G G G G G T G G G G G G G G
11 chr11_7278997 0 7278997 T T C T T T T T C C C C C C T T C C T T
11 chr11_7281255 0 7281255 C C C C C C C T C C C C C C C C C C C C
11 chr11_7282314 0 7282314 C C C C C T C C C C C C C C C C C C C C
11 chr11_7285262 0 7285262 G G A G G G G G G G G G G G G G G G A A
11 chr11_7286810 0 7286810 G G G G G G G G G G G G A G G G G G G G
11 chr11_7288304 0 7288304 C C C C C C C C C C C C C C A C C C C C
11 chr11_7291460 0 7291460 C C G G G G C C C C C C C C G G C C C C
11 chr11_7296019 0 7296019 A A A A A C A A A A A A A A A A C C A A
11 chr11_7297993 0 7297993 C C C C C C C C C C C C C T C C C C C C
11 chr11_7300113 0 7300113 A A A A A A A A G G G G A A A A A A A A
11 chr11_7302748 0 7302748 C C C C C C C C T T T T C T C C C C C C
11 chr11_7304099 0 7304099 T T T T T T T T T T T T T T T T C T T T
11 chr11_7305957 0 7305957 C C C C C C C C C C C C C C C T C T C C
11 chr11_7309912 0 7309912 T T C C C C T T T T T T T T T T T T T T
11 chr11_7313514 0 7313514 C C C C C C C C C C C C C G C C C C C C
11 chr11_7316333 0 7316333 G G G G G G G G G G A G G G G G G G G G
11 chr11_7316481 0 7316481 T T T T T T T T T T T T C C C C C C T T
11 chr11_7318691 0 7318691 G G G G G G G G A A A A G G G G G G G G
11 chr11_7321700 0 7321700 C C C C C C C C C T C C C C C C C C C C
11 chr11_7326740 0 7326740 A A A A A A A A A A A A A A C C A A A A
11 chr11_7327427 0 7327427 C C C C C C C C C C C C C T C C C C C C
11 chr11_7333320 0 7333320 A A T T T T A A A A A A A A A A A A A A
11 chr11_7333644 0 7333644 A A A A A A A A G G G G A A A A A A A A
11 chr11_7338862 0 7338862 A A A A A A A C A A A A A A A A A A A A
11 chr11_7348287 0 7348287 G G G G G G G G G G G G G G T T G G G G
11 chr11_7353062 0 7353062 C C C C C C C C C C C C C T T T C C C C
11 chr11_7353964 0 7353964 G G G G G G G G G G G G G G G G A G G G
11 chr11_7354367 0 7354367 G G G G G G G G C G G G G G G G G G G G
11 chr11_7357313 0 7357313 T T T T T T T T T T T T C T C C T T T T
11 chr11_7362328 0 7362328 C C C C C C C C C C C C C C C C C G C C
11 chr11_7375660 0 7375660 A A A A A A A A G G G G A A A A A A A A
11 chr11_7385151 0 7385151 A A A A A A A A G G G G A A A A A A A A
11 chr11_7389499 0 7389499 A A A A A A A A A A A A A A A T A A A A
11 chr11_7390936 0 7390936 C C C C C C C T C C C C C C C C C C C C
11 chr11_7391389 0 7391389 C C C C C C C C C C C C C C G G C C C C
11 chr11_7397329 0 7397329 A A A A A A A A A A A A C C A A A A A A
11 chr11_7402272 0 7402272 G G T T T T G G G G G G G G G G G G G G
11 chr11_7404510 0 7404510 G G G G G G G G G G A G G G G G G G G G
11 chr11_7404822 0 7404822 T T T T T T T T A A A A T T T T T T T T
11 chr11_7405232 0 7405232 A A G G A A A A A A A A A A A A A A A A
11 chr11_7408703 0 7408703 A A G G G G A A A A A A A A A A A A A A
11 chr11_7411751 0 7411751 C C C C C C C C C C C C C C T T C C C C
11 chr11_7412527 0 7412527 A A G G G G A A A A A A A A A A A A A A
11 chr11_7413383 0 7413383 A A A T A A A A A A A A A A A A A A A A
11 chr11_7415224 0 7415224 G G G G A G A G G G G G G G G G G G G G
11 chr11_7419323 0 7419323 C C C C C C C C C C C C C C C C C G C C
11 chr11_7422171 0 7422171 T T C C T T T T T T T T T T T T T T T T
11 chr11_7423033 0 7423033 G G G G G G G G G G G G G G G G A G G G
11 chr11_7423875 0 7423875 T T T T T T T T T T T T C T T T T T T T
11 chr11_7425656 0 7425656 A A G G G G A A G G G G G G G G G G A A
11 chr11_7425658 0 7425658 C C C C C C C C C G C G C C C C C C C C
11 chr11_7427407 0 7427407 C C C C C T C C C C C C C C C C C C C C
11 chr11_7427978 0 7427978 C C C C C C C C C C C C C C C T C C C C
11 chr11_7430134 0 7430134 A A A A A A A A G G G G A A A A A A A A
11 chr11_7430665 0 7430665 G G G G G G G G A A A A G G G G G G G G
11 chr11_7436365 0 7436365 A A A A A A A A G G A G A A A A A A A A
11 chr11_7439267 0 7439267 T T T T T T T T C C C C T T T T T T T T
11 chr11_7440697 0 7440697 C C C C C C C C C C C C C C C C T T C C
11 chr11_7448134 0 7448134 G G G G G G G G G G C G G G G G G G G G
11 chr11_7448228 0 7448228 T T T T T T T T T T T T C T T T T T T T
11 chr11_7470843 0 7470843 G G G G G G A A G G G G G G G G G G G G
11 chr11_7476690 0 7476690 T T T T T T T T T T T T G T T T T T T T
11 chr11_7482477 0 7482477 A A A A A A A A G G G G A A A A A A A A
11 chr11_7493424 0 7493424 T T T T C C T T C C C C T T T T T T T T
11 chr11_7495722 0 7495722 C C C C C C G G C C C C C C C C C C C C
11 chr11_7496014 0 7496014 C C G G C G C C G G G G C C C C C C C C
11 chr11_7503212 0 7503212 C C C T C C C C C C C C C T C C C C C C
11 chr11_7504653 0 7504653 T T T T T T T T A A A A T T T T T T T T
11 chr11_7507399 0 7507399 G G G G G G G G A A A A G G G G G G G G
11 chr11_7509342 0 7509342 A A A A A A A A G G G G A A A A A A A A
11 chr11_7515394 0 7515394 G G G G G G G G A A A A G G G G G G G G
11 chr11_7517219 0 7517219 T T T T T T T T C C C C T T T T T T T T
11 chr11_7527996 0 7527996 G G G G G G G G G G G G G G G G A A G G
11 chr11_7529806 0 7529806 G G G G G G G G G G G G G G A A G G G G
11 chr11_7540741 0 7540741 G G G G G G G G A A A A G G G G G G G G
11 chr11_7541218 0 7541218 C C C C C T C C C C C C C C C C C C C C
11 chr11_7544390 0 7544390 C C C C C C C C C C C C T T T T C C C C
11 chr11_7554266 0 7554266 A A A A A A A A C C C C A A A A A A A A
11 chr11_7559305 0 7559305 A A A A A A A A G G G G A A A A A A A A
11 chr11_7562250 0 7562250 C C C C C C C C C C C G C C C C C C C C
11 chr11_7579262 0 7579262 C C C C C C C C C C C C C C T T C C C C
11 chr11_7596698 0 7596698 C C C C C G C C C C C C C C C C C C C C
11 chr11_7597032 0 7597032 C C C C C C C C C C C C C T C C C C C C
11 chr11_7599875 0 7599875 G G G G G G A G G G G G G G G G G G G G
11 chr11_7600517 0 7600517 A A A A A T A A A A A A A A A A A A A A
11 chr11_7602782 0 7602782 C C C G C C C C C C C C C C C C C C C C
11 chr11_7606376 0 7606376 T T C C C C C T C C C C C C C C C C T T
11 chr11_7608377 0 7608377 T T T T T T T T C C C C T T T T T T T T
11 chr11_7610024 0 7610024 C C A C C C C C C C C C C C C C C C C C
11 chr11_7611096 0 7611096 T T T T C T T T T T T T T T T T T T T T
11 chr11_7611744 0 7611744 C C C C C C C C C C C C C C T T C C C C
11 chr11_7612034 0 7612034 C C C C C C C C C C C C C C T T C C C C
11 chr11_7612130 0 7612130 G G G G G G G G G G G G C G G G G G G G
11 chr11_7619047 0 7619047 C C C C C C C C C C C C T T C C C C C C
11 chr11_7633966 0 7633966 G G C C C C G G C C C C C C C C C C G G
11 chr11_7634047 0 7634047 A A G G A A A A A A A A A A A A A A A A
11 chr11_7637060 0 7637060 A A C C C C A A C C C C C C C C C C A A
11 chr11_7637184 0 7637184 C C C C C C C T C C C C C C C C C C C C
11 chr11_7637855 0 7637855 T T T T T T T T T T T T C T T T T T T T
11 chr11_7641026 0 7641026 T T T T T T T T C C C C T T T T T T T T
11 chr11_7641503 0 7641503 C T C C C C C T C C C C C C C C C C T T
11 chr11_7643494 0 7643494 G G A A G G G G G G G G G G G G G G G G
11 chr11_7647909 0 7647909 T T C C C T T T T T T T T T T T T T T T
11 chr11_7651971 0 7651971 C C C T C C C C C C C C C C C C C C C C
11 chr11_7668134 0 7668134 G G G G G G G G G G A G G G G G G G G G
11 chr11_7668350 0 7668350 G G G G C G G G G G G G G G G G G G G G
11 chr11_7670859 0 7670859 T T T T T T T T C C C C T T T T T T T T
11 chr11_7673000 0 7673000 T T T T T T T T T T T T T T C C T T T T
11 chr11_7674824 0 7674824 G G G G C G G G G G G G G G G G G G G G
11 chr11_7676662 0 7676662 T T T T T T T T C T T T T T T T T T T T
11 chr11_7680502 0 7680502 G G G G G G G G G G G G C G G G G G G G
11 chr11_7684706 0 7684706 C C C C C C C C T T T T C C C C C C C C
11 chr11_7689435 0 7689435 G G G G G G G G C C C C C C G G C C G G
11 chr11_7689838 0 7689838 C C T T T T C C T T T T T T T T T T C C
11 chr11_7693882 0 7693882 C C C C C T C C C C C C C C C C C C C C
11 chr11_7705532 0 7705532 G G G G G G G G A A A A G G G G G G G G
11 chr11_7709168 0 7709168 C C C C T T C C C C C C C C C C C C C C
11 chr11_7712143 0 7712143 G G A A A A G G A A A A A A A A A A G G
11 chr11_7715284 0 7715284 G G G G A G G G G G G G G G G G G G G G
11 chr11_7717504 0 7717504 A A A A A A A A T T T T A A A A A A A A
11 chr11_7719215 0 7719215 A A A A A A A A G G G G A A A A A A A A
11 chr11_7722743 0 7722743 C T C C C C C C C C C C C C C C C C T T
11 chr11_7725615 0 7725615 A A A A A A A A G G G G A A A A A A A A
11 chr11_7735239 0 7735239 C C C C C C C C C C C C C C A A C C C C
11 chr11_7737113 0 7737113 T T T T T T T T T T T T T T T T C C T T
11 chr11_7738565 0 7738565 G G G G G G G G G G G G A G G G G G G G
11 chr11_7745355 0 7745355 C C A C C C C C C C C C C C C C C C C C
11 chr11_7750613 0 7750613 G G G G G T G G G G G G G G G G G G G G
11 chr11_7752767 0 7752767 G G G G G G G G C C C C G G G G G G G G
11 chr11_7762027 0 7762027 A A A A A A A A T T T T A A A A A A A A
11 chr11_7772417 0 7772417 C C C C C C C C G G G G C C C C C C C C
11 chr11_7773980 0 7773980 A G A A G G A G G G G G A A A A A A G G
11 chr11_7775283 0 7775283 A A A A A A A A A G A A A A A A A A A A
11 chr11_7777613 0 7777613 A A A A A A A A G G G G A A A A A A A A
11 chr11_7778591 0 7778591 A A A A A A A A A A A A A G A A A A A A
11 chr11_7778958 0 7778958 G G G G G G G G G G G G G G G G A A G G
11 chr11_7782463 0 7782463 G G G G G G G G G G G G G G G G A G G G
11 chr11_7787975 0 7787975 C C C C C C C C C C C C C C C T C C C C
11 chr11_7796180 0 7796180 T T T T T T T T C C C C T T T T T T T T
11 chr11_7796855 0 7796855 G G G G G G G G A G G G G G G G G G G G
11 chr11_7804420 0 7804420 G G C C C G G G G G G G G G G G G G G G
11 chr11_7804670 0 7804670 T T T T T T T T C T C C T T T T T T T T
11 chr11_7808301 0 7808301 C C C C C C C T C C C C C C C C C C C C
11 chr11_7809074 0 7809074 C C C C C C C C C C C C C C C G C C C C
11 chr11_7815591 0 7815591 T T T T T T T T C C C C T T T T T T T T
11 chr11_7818165 0 7818165 A A A A A A A A T T T T A A A A A A A A
11 chr11_7824024 0 7824024 T T T T T T T T G G G G T T T T T T T T
11 chr11_7824141 0 7824141 A A A A A A A A G G G G A A A A A A A A
11 chr11_7824552 0 7824552 A A A A A A A A G G G G A G A A A A A A
11 chr11_7828755 0 7828755 A A A A A A A A A A A A A A G G A A A A
11 chr11_7830935 0 7830935 G G G G A G G G G G G G G G G G G G G G
11 chr11_7835102 0 7835102 A A G G G G A A G G G G G G G G G G A A
11 chr11_7842174 0 7842174 G G G G G G G G G G G G G G G G A A G G
11 chr11_7847758 0 7847758 C C C C C C C T C C C C C C T T C C C C
11 chr11_7848851 0 7848851 T T T T T T T T T T T T C C T T T T T T
11 chr11_7852336 0 7852336 C C C C C C C C C C C C C C C C C T C C
11 chr11_7868523 0 7868523 G G G G A G G G G G G G G G G G G G G G
11 chr11_7869021 0 7869021 T T T T T T T T C C C C T T T T T T T T
11 chr11_7869336 0 7869336 C C C C C C C C T T C T C C C C C C C C
11 chr11_7872978 0 7872978 G G G G G G G G G G A G G G G G G G G G
11 chr11_7875867 0 7875867 C C C C C C C C C T C C C C C C C C C C
11 chr11_7876266 0 7876266 G G G G G G G G G G G G A G G G G G G G
11 chr11_7882736 0 7882736 A A A A A A A A C C C C A A A A A A A A
11 chr11_7888202 0 7888202 T T T T C T T T T T T T T T T T T T T T
11 chr11_7888838 0 7888838 C C C C C C C C T T T T C C C C C C C C
11 chr11_7888989 0 7888989 C C T T T T C C T T T T T T T T T T C C
11 chr11_7890381 0 7890381 G G G G G G G G A A A A G G G G G G G G
11 chr11_7891080 0 7891080 A A A A A A A A A G A A A A A A A A A A
11 chr11_7893255 0 7893255 G G G G G G G G G G G G G G C G G G G G
11 chr11_7908742 0 7908742 C C C C C C C C T T T T C C C C C C C C
11 chr11_7909117 0 7909117 C C C C C C C C C C C C C T C C C C C C
11 chr11_7911655 0 7911655 T T C C C C T T C C C C T T C C T T T T
11 chr11_7924367 0 7924367 C C C C C T C C C C C C C C C C T T C C
11 chr11_7925765 0 7925765 G G G G G G G G A A A A G G G G G G G G
11 chr11_7926416 0 7926416 C C G G G G C C C C C C C C C C C C C C
11 chr11_7928293 0 7928293 C C C C C C C C C C C C C C C C T T C C
11 chr11_7928851 0 7928851 C C C C C C C C C C C C C T C C C C C C
11 chr11_7934137 0 7934137 T T T T T T T T C C C C T T T T T T T T
11 chr11_7934292 0 7934292 C T C C C C C C C C C C C C C C C C C C
11 chr11_7941152 0 7941152 C T C C C C C C C C C C C C C C C C T T
11 chr11_7945682 0 7945682 T T T T T T T T G G G T T T T T T T T T
11 chr11_7946989 0 7946989 G G G G G G G G G G G G G G G G T T G G
11 chr11_7948795 0 7948795 G G G G G G G G G G A G G G G G G G G G
11 chr11_7953308 0 7953308 C C T T C C C C C C C C C C C C C C C C
11 chr11_7959008 0 7959008 G G G G G G G G G G G G G G G G A G G G
11 chr11_7959031 0 7959031 A A A A A A A A A A A A A A A A G G A A
11 chr11_7977914 0 7977914 A A A A C C A A A A A A A A A A A A A A
11 chr11_7981522 0 7981522 G T T T T T T T T T T T T T T T T T G G
11 chr11_7987473 0 7987473 C C C C C C C C C C C C C T C C C C C C
11 chr11_7988824 0 7988824 T T T T T T T T T T T T C T T T T T T T
11 chr11_7993825 0 7993825 G G G G G G G G A A A A G G G G G G G G
11 chr11_7996298 0 7996298 C C C C C C C C T T T T C C C C C C C C
11 chr11_7996689 0 7996689 G G G G A G G G G G G G A A A A A A G G
11 chr11_8004490 0 8004490 T T T T C T T T T T T T T T T T T T T T
11 chr11_8005340 0 8005340 T T T T T T T T C T T T T T T T T T T T
11 chr11_8007454 0 8007454 A A A A A A A A C C C C A A A A A A A A
11 chr11_8012477 0 8012477 A A A A A A A A A C A C A A A A A A A A
11 chr11_8015424 0 8015424 G G A A A A A A A A A A A A A A A A G G
11 chr11_8017752 0 8017752 T T T T G T T T T T T T T T T T T T T T
11 chr11_8018139 0 8018139 C C C C C C C C C C C C C C C C C T C C
11 chr11_8020310 0 8020310 C C C G C C C C C C C C C C C C C C C C
11 chr11_8020374 0 8020374 C C C C C C C C C C C C C C C T C C C C
11 chr11_8020882 0 8020882 C T T T T T T T T T T T T T T T T T T T
11 chr11_8021215 0 8021215 G G G G G G G G G G G G G G T T T T G G
11 chr11_8021957 0 8021957 G G G G G G G G G G G G G G G G A A G G
11 chr11_8024158 0 8024158 C C C C C C C C C C C C C T C C C C C C
11 chr11_8027747 0 8027747 C C C C C C C C C T C C C C C C C C C C
11 chr11_8028375 0 8028375 A A A A A A A A A A A A A A G G A A A A
11 chr11_8035836 0 8035836 C C C C C T C C C C C C C C C C C C C C
11 chr11_8036597 0 8036597 A A A A A A A A G G A G A A A A A A A A
11 chr11_8039660 0 8039660 T T T T T T T T C C C C C C C C C C T T
11 chr11_8040423 0 8040423 G G G G G G A A G G G G G G G G G G G G
11 chr11_8044485 0 8044485 C C C C C C C C C C C C T T C C C C C C
11 chr11_8044710 0 8044710 T T T T T T T T C C C C T T T T T T T T
11 chr11_8045691 0 8045691 A A A A A A A A A A A A A A G G A A A A
11 chr11_8048502 0 8048502 T T C C C C T T C C C C C C C C C C T T
11 chr11_8048739 0 8048739 C T T T T T C C T T T T T T T T T T T T
11 chr11_8050568 0 8050568 G G G G G G G G C C C C G G G G G G G G
11 chr11_8051675 0 8051675 G G G G G G G G A A A A G G G G G G G G
11 chr11_8052879 0 8052879 G G G G G G G G A A A A G G G G G G G G
11 chr11_8054859 0 8054859 A A A A A A A A A A A A A C A A A A A A
11 chr11_8056611 0 8056611 G G G G A G A G G G G G G G G G G G G G
11 chr11_8062423 0 8062423 C C A A A A C C C C C C C C A A C C C C
11 chr11_8063970 0 8063970 A A C C A C A A A A A A A A A A A A A A
11 chr11_8064642 0 8064642 G G G G G G G G G G A G G G G G G G G G
11 chr11_8064788 0 8064788 T T T T T T T T C C C C T T T T T T T T
11 chr11_8065054 0 8065054 C C C C C C C C C C C C C C T T C C C C
11 chr11_8066623 0 8066623 C C C C C C C T C C C C C C C C C C C C
11 chr11_8072488 0 8072488 C C C C C C C C C C C C C T C C C C C C
11 chr11_8077620 0 8077620 G G C C G G G G G G G G G G G G G G G G
11 chr11_8082501 0 8082501 T T T T T T T T C C C C T T T T T T T T
11 chr11_8091391 0 8091391 A A A A A A A A G G G G A A A A A A A A
11 chr11_8093891 0 8093891 C C C C C C C C C C C C C C C C T T C C
11 chr11_8094061 0 8094061 T T T T T T T T C C C C T T T T T T T T
11 chr11_8095973 0 8095973 A A A A A A A A A A A A A G A A A A A A
11 chr11_8102286 0 8102286 C C C C T T C C C C C C C C C C C C C C
11 chr11_8102453 0 8102453 C C C C C C C C T T T T C C C C C C C C
11 chr11_8104344 0 8104344 C C C C C C C C C C C C C C C T C C C C
11 chr11_8108212 0 8108212 T T T T T T T T T T G T T T T T T T T T
11 chr11_8110826 0 8110826 T T T T T T T T T T T T C C T T T T T T
11 chr11_8113318 0 8113318 T T C C T T T T C C C C C C C C C C T T
11 chr11_8117612 0 8117612 T T C C T T T T T T T T T T T T T T T T
11 chr11_8123066 0 8123066 C C T T T T C C C C C C T T T T T T C C
11 chr11_8123426 0 8123426 G G A A A G G G G G G G A A A A A A G G
11 chr11_8124771 0 8124771 C C C C C C C C G G G G C C C C C C C C
11 chr11_8130283 0 8130283 C C C C C C C C C C C C C C C T C C C C
11 chr11_8134153 0 8134153 T T T T G T T T G G G G T T T T T T T T
11 chr11_8138395 0 8138395 C C C C C C C C C G C C C C C C C C C C
11 chr11_8140215 0 8140215 G G G G G G G G A G G G G G G G G G G G
11 chr11_8141887 0 8141887 G G G G G G G G G G A G G G G G G G G G
11 chr11_8145533 0 8145533 G G G G G G G G A G G G G G G G G G G G
11 chr11_8146591 0 8146591 C C T T C C C C C C C C C C C C C C C C
11 chr11_8147637 0 8147637 T T T T T T T T C C C C T T T T T T T T
11 chr11_8148433 0 8148433 G G G G G G G G G G G G G G G G A G G G
11 chr11_8151325 0 8151325 G G G G G G G G G G G G A G G G G G G G
11 chr11_8151352 0 8151352 G G G G A G G G G G G G G G G G G G G G
11 chr11_8155804 0 8155804 C C C C C C C C C C C C C C C T C C C C
11 chr11_8156733 0 8156733 C C C C C C C C C C C C C C C T C C C C
11 chr11_8157332 0 8157332 G G G G G G G G G G G G G G G G A G G G
11 chr11_8159436 0 8159436 A A A A A A A A A C A A A A A A A A A A
11 chr11_8170513 0 8170513 G G G G G G G G G G G G A G G G G G G G
11 chr11_8170764 0 8170764 A A A A A A A A A C A A A A A A A A A A
11 chr11_8172683 0 8172683 T T T T T T T T C C C C T T T T T T T T
11 chr11_8173820 0 8173820 C C T T C C C C C T C C C C C C C C C C
11 chr11_8175498 0 8175498 G G G G G G G G G G G G G G G G A A G G
11 chr11_8176613 0 8176613 C C C C C C C C C C C G C C C C C C C C
11 chr11_8182774 0 8182774 A A A A A A A A A A A C A A A A A A A A
11 chr11_8183307 0 8183307 G G G G G G G G G G G G A G G G G G G G
11 chr11_8183352 0 8183352 T T T T T T T T T T T T G T T T T T T T
11 chr11_8184064 0 8184064 C C C C C C C C C C C C C C C T C C C C
11 chr11_8186521 0 8186521 T T T T T T T T T T T T T T T T G G T T
11 chr11_8189920 0 8189920 C C C C C C C C C C C C C C G G G G C C
11 chr11_8190457 0 8190457 C T C C C C C C C C C C C C C C C C C C
11 chr11_8193231 0 8193231 G G A G A G G G G G G G G G G G G G G G
11 chr11_8205568 0 8205568 T T T T C T T T T T T T T T T T T T T T
11 chr11_8208899 0 8208899 T T T T T T T T A A A A T T T T T T T T
11 chr11_8209942 0 8209942 C C C C C C C C C C C G C C C C C C C C
11 chr11_8218635 0 8218635 G G G G G G G G G G G G A G G G G G G G
11 chr11_8228607 0 8228607 G G G G G G G G G G G G G G A G G G G G
11 chr11_8229287 0 8229287 C C C C C T C C T T T T C C C C C C C C
11 chr11_8237597 0 8237597 C C C C C C C C C C C C C T C C C C C C
11 chr11_8245522 0 8245522 C C C C C C C C C C C T C C C C C C C C
11 chr11_8253795 0 8253795 T T T T T T T T T T C T T T T T T T T T
11 chr11_8254025 0 8254025 C C C C C T C C C C C C C C C C C C C C
11 chr11_8254517 0 8254517 C C C C C C C C C C C C C C C T C C C C
11 chr11_8255723 0 8255723 G G G G G G G G A A A A G G G G G G G G
11 chr11_8257850 0 8257850 A A G G G G A A G G G G G G G G G G A A
11 chr11_8258057 0 8258057 G G G G G G G G G G G G A G G G G G G G
11 chr11_8264252 0 8264252 G G A G G G G G G G G G G G G G G G G G
11 chr11_8265090 0 8265090 G G G G G G G G G G G G G G G G A A G G
11 chr11_8265756 0 8265756 T T T T T T T T G G G G T T T T T T T T
11 chr11_8271290 0 8271290 C C T T C C C C C C C C C C C C C C C C
11 chr11_8275435 0 8275435 C C C C C C C C A C C C C C C C C C C C
11 chr11_8281458 0 8281458 G G G G A G G G G G G G G G G G G G G G
11 chr11_8287313 0 8287313 G G G G G G G G G G G G A G G G G G G G
11 chr11_8291046 0 8291046 T T T T T T T T T T T T C C T T T T T T
11 chr11_8293841 0 8293841 G G G G G G G G A G G G G G G G G G G G
11 chr11_8294971 0 8294971 G G G G G G G G A A A A G G G G G G G G
11 chr11_8298542 0 8298542 G G G G G G G G G G G G T T T T G G G G
11 chr11_8307512 0 8307512 G G G G G G G G A A A A G G G G G G G G
11 chr11_8310696 0 8310696 G G G G G G G G A A A A G G G G G G G G
11 chr11_8314053 0 8314053 C C C C C C C C C C C C C C C C T T C C
11 chr11_8318775 0 8318775 C C C C C C C C C C C C G G C C C C C C
11 chr11_8325264 0 8325264 A A A A A A A A A A A A A A A A T T A A
11 chr11_8327648 0 8327648 A A A A A A A A G G G G A A A A A A A A
11 chr11_8328893 0 8328893 G G A A G G G G G G G G G G G G G G G G
11 chr11_8330121 0 8330121 C C C C C C C C C T C C C C C C C C C C
11 chr11_8346108 0 8346108 C C C C C C C C C C C C C T T T C C C C
11 chr11_8348957 0 8348957 G G A A A A G G G G G G G G G G G G G G
11 chr11_8352604 0 8352604 C C C C C C C C C T C C C C C C C C C C
11 chr11_8355306 0 8355306 G G G G G G G G G G G G G G G G A G G G
11 chr11_8361497 0 8361497 A A A A A A A A A A A A A T A A A A A A
11 chr11_8362842 0 8362842 C C C C C C A C C C C C C C C C C C C C
11 chr11_8364179 0 8364179 C C C C C C C C C T C C C C C C C C C C
11 chr11_8373871 0 8373871 G G G G G G G G A A A A G G G G G G G G
11 chr11_8376136 0 8376136 A A G G G G A A A A A A A A A A A A A A
11 chr11_8385144 0 8385144 T T C C T T T T T T T T T T T T T T T T
11 chr11_8386316 0 8386316 A A A A A A A A A A A A A G A A A A A A
11 chr11_8399530 0 8399530 A A A A A A A A T T A T A A A A A A A A
11 chr11_8401264 0 8401264 A A A A A A A A C C C C A A A A A A A A
11 chr11_8405572 0 8405572 A A T T T T A A T T T T T T T T T T A A
11 chr11_8405914 0 8405914 T T C C C C T T T T T T T T T T T T T T
11 chr11_8409151 0 8409151 T T G G G G T T G G G G G G G G G G T T
11 chr11_8410390 0 8410390 C C T T C C C C C C C C C C C C C C C C
11 chr11_8410851 0 8410851 T T T T T T T T C C C C T T T T T T T T
11 chr11_8414868 0 8414868 A A A A A A A A G G G G A A A A A A A A
11 chr11_8415864 0 8415864 G G G G G G G G G G G G T T G G G G G G
11 chr11_8422297 0 8422297 C C C C C C C C C C C C C C T T C C C C
11 chr11_8423739 0 8423739 G G G G G G G G C C C C G G G G G G G G
11 chr11_8427445 0 8427445 C T T T T T T T C C C C C C C C T T T T
11 chr11_8427992 0 8427992 C C C C C C C C A A A A C C C C C C C C
11 chr11_8430091 0 8430091 A A A A A A A A G G A G A A A A A A A A
11 chr11_8430234 0 8430234 A G G G G G G G G G G G G G G G G G G G
11 chr11_8431561 0 8431561 G G G G G G G G G G G G G G C C G G G G
11 chr11_8435407 0 8435407 A A A A A A A A G G G G A A A A A A A A
11 chr11_8439130 0 8439130 A A A A A A A A A A A A A A C C A A A A
11 chr11_8439290 0 8439290 T T T T T T T T C C C C T T T T T T T T
11 chr11_8445351 0 8445351 T T T T T T T T T T T T T T C C T T T T
11 chr11_8447363 0 8447363 C C C C C C C C C C A C C C C C C C C C
11 chr11_8450010 0 8450010 A G G G G G G G G G G G G G G G G G G G
11 chr11_8457272 0 8457272 G G G G G G G G G G G G G G G G A G A A
11 chr11_8464384 0 8464384 G G G G G G G G G G G G A G G G G G G G
11 chr11_8468142 0 8468142 T T C T T T T T T T T T T T T T T T T T
11 chr11_8471787 0 8471787 C C C C C C C T C C C C C C C C C C C C
11 chr11_8472540 0 8472540 G G G G G G G G G G G G G G T T G G G G
11 chr11_8481606 0 8481606 G G A G G G G G G G G G G G G G G G G G
11 chr11_8488463 0 8488463 C C C C C C C C C C C C C T C C C C C C
11 chr11_8489049 0 8489049 G G G G G G G G A A A A G G G G G G G G
11 chr11_8489217 0 8489217 C C T T C T C C C C C C C C C C C C C C
11 chr11_8490169 0 8490169 T T T T T T T T C C C C T T T T T T T T
11 chr11_8491135 0 8491135 T T T T T T T T T T C T T T T T T T T T
11 chr11_8494060 0 8494060 G G G G G G G G C C C C G G G G G G G G
11 chr11_8494177 0 8494177 A A A A A A A A A A A A A A A A G G A A
11 chr11_8498766 0 8498766 T T T T T T T T T T T T T T A A T T T T
11 chr11_8504449 0 8504449 A A G G A G A A A A A A A A A A A A A A
11 chr11_8505093 0 8505093 C C A A A C C C C C C C C C C C C C C C
11 chr11_8507700 0 8507700 A A A A A A A A A G A G A A A A A A A A
11 chr11_8511160 0 8511160 G G G G A G G G A A A A G G G G G G G G
11 chr11_8511376 0 8511376 G G G G G G A A G G G G G G G G G G A A
11 chr11_8513159 0 8513159 C C C C C T C C C C C C C C C C C C C C
11 chr11_8513402 0 8513402 G G A G A G G G G G G G G G G G G G G G
11 chr11_8520397 0 8520397 T T T T T T T T T T T T G G G G G G T T
11 chr11_8522399 0 8522399 A A A A A A A A A A A G A A A A A A A A
11 chr11_8527950 0 8527950 G G G G G G G G C C C C C C G G C C G G
11 chr11_8528745 0 8528745 G G G G G G G G G G G G G G G G A A G G
11 chr11_8530188 0 8530188 T T T T T T T T C C C C T T T T T T T T
11 chr11_8532212 0 8532212 G G G G G G G G A A A A G G G G G G G G
11 chr11_8534914 0 8534914 G G G G G G G G A G A G G G G G G G G G
11 chr11_8539427 0 8539427 G G G G C G G G G G G G G G G G G G G G
11 chr11_8547624 0 8547624 G G G G G G G G G G G G G G G G A A G G
11 chr11_8549921 0 8549921 C C C C C C C C C T C C C C C C C C C C
11 chr11_8550173 0 8550173 G G G G G G G G A A A A G G G G G G G G
11 chr11_8556394 0 8556394 G G G G G G G G T T T T G G G G G G G G
11 chr11_8558480 0 8558480 A A A A A A A A A A A A A T A A A A A A
11 chr11_8559758 0 8559758 C G G G G G G G G G G G G G G G G G G G
11 chr11_8559951 0 8559951 T T T T T T T T C C C C T T T T T T T T
11 chr11_8564225 0 8564225 T T T T T T T T A A A A T T T T T T T T
11 chr11_8565159 0 8565159 G G T T T T G G T T T T T T T T T T G G
11 chr11_8565694 0 8565694 T T T T T T T T C C C C T T T T T T T T
11 chr11_8571278 0 8571278 A A G G A A A A A A A A A A A A A A A A
11 chr11_8578622 0 8578622 G G G G G G G G G G G G G G G G A A G G
11 chr11_8579316 0 8579316 G G G G G G G G C G G G G G G G G G G G
11 chr11_8582698 0 8582698 T T T T T T T T T T C T T T T T T T T T
11 chr11_8583204 0 8583204 G G G G G G G G G G G G G G G G C C G G
11 chr11_8584657 0 8584657 C C C C C C C C T T T T C C C C C C C C
11 chr11_8585639 0 8585639 C C C C C C C C T T T T C C C C C C C C
11 chr11_8587539 0 8587539 G G G G G G G G C C C C G G G G G G G G
11 chr11_8594416 0 8594416 T T C C T T T T T T T T T T T T T T T T
11 chr11_8600239 0 8600239 G G G G G G G G G G G G G T G G G G G G
11 chr11_8606288 0 8606288 C C C C C C C C C C C C C C C C T T C C
11 chr11_8607574 0 8607574 A A A A A A A A A A A C A A A A A A A A
11 chr11_8612989 0 8612989 G G G G G G G G C C C C G G G G G G G G
11 chr11_8615934 0 8615934 A G G G G G G G G G G G G G G G G G G G
11 chr11_8618402 0 8618402 C C C C C C C C C C C C T T C C C C C C
11 chr11_8619857 0 8619857 T T T T T T T T T T A T T T T T T T T T
11 chr11_8620542 0 8620542 C C C C C C C C C C C C C C T T C C C C
11 chr11_8622469 0 8622469 G G G G G G G G G G G G A G G G G G G G
11 chr11_8623621 0 8623621 C C C C C C C C C C C T C C C C C C C C
11 chr11_8628804 0 8628804 G G G G C G G G G G G G C C C C C C G G
11 chr11_8633254 0 8633254 T T T T T T T T C C C C T T T T T T T T
11 chr11_8638218 0 8638218 C C G G G G C C G G G G G G G G G G C C
11 chr11_8641484 0 8641484 T T T T T T T T C C C C T T T T T T T T
11 chr11_8642491 0 8642491 G G G G G G G G G G G G G G G G T T G G
11 chr11_8654208 0 8654208 C C C C C C C C A A A A C C C C C C C C
11 chr11_8657554 0 8657554 G G G G G G G G T T T T G G G G G G G G
11 chr11_8661500 0 8661500 G G G G G G G G G G G G G G C C G G G G
11 chr11_8668416 0 8668416 A A A A A A A A A A A A A C A A A A A A
11 chr11_8668553 0 8668553 T T T T G T T T T T T T G G G G G G T T
11 chr11_8673790 0 8673790 C C C C C C C C C C G G C C C C C C C C
11 chr11_8682964 0 8682964 A A C C C C A A A A A A C C C C C C A A
11 chr11_8683444 0 8683444 A A G G G G A A A A A A G G G G G G A A
11 chr11_8694270 0 8694270 T T T T T T T T T T T T T T C C T T T T
11 chr11_8695906 0 8695906 G G G G G G G G G G G G C C C C C C G G
11 chr11_8696777 0 8696777 G G A A A A G G G G G G G G G G G G G G
11 chr11_8698035 0 8698035 G G G G G G G G G G G G G G G G A G G G
11 chr11_8701075 0 8701075 C C C C C C C C C C C C C C C C A C C C
11 chr11_8702368 0 8702368 T T T T T T T T C C C C T T T T T T T T
11 chr11_8705967 0 8705967 C C C C C C C C T T T T C C C C C C C C
11 chr11_8707566 0 8707566 T T T T T T T T T T T T G G T T T T T T
11 chr11_8717212 0 8717212 C C C C C C C C C C C C A C C C C C C C
11 chr11_8717686 0 8717686 A G A A A A A A A A A A A A A A A A A A
11 chr11_8718090 0 8718090 C C C C C C C C C C C C C C C C A C C C
11 chr11_8718129 0 8718129 A C C C C C C C C C C C C C C C C C C C
11 chr11_8722394 0 8722394 A A A A A A A A A A A A A A A A A T A A
11 chr11_8724442 0 8724442 C C C C C C C C T T T T C C C C C C C C
11 chr11_8730814 0 8730814 G G G G G G G G A A A A G G G G G G G G
11 chr11_8733462 0 8733462 C C C C T T C C C C C C C C C C C C C C
11 chr11_8734160 0 8734160 A A A A A A A A C C C C A A A A A A A A
11 chr11_8735208 0 8735208 A A A A A A A A A A A A A A A A G G A A
11 chr11_8737460 0 8737460 C C C C C C C C C C C C C C C C T T C C
11 chr11_8740060 0 8740060 A A A A A A A A A A A A A A A A A C A A
11 chr11_8740221 0 8740221 C C G G C C C C C C C C C C C C C C C C
11 chr11_8743979 0 8743979 C C C C C C T T C C C C C C C C C C C C
11 chr11_8744957 0 8744957 G G G G G G G G C G C C G G G G G G G G
11 chr11_8747729 0 8747729 G G G G G G G G A A A A G G G G G G G G
11 chr11_8749734 0 8749734 A A G G A A A A A A A A A A A A A A A A
11 chr11_8751369 0 8751369 A A G G A G A A A A A A A A A A A A A A
11 chr11_8761461 0 8761461 T T G G G G G G G G G G G G G G G G T T
11 chr11_8764926 0 8764926 C C C C C C C C G G G G C C C C C C C C
11 chr11_8774361 0 8774361 C T T T T T T T T T T T T T T T T T C C
11 chr11_8775221 0 8775221 G G G G G G G G G G G G G G G G A G G G
11 chr11_8780921 0 8780921 T T T T T T T T T T T T G T T T T T T T
11 chr11_8781290 0 8781290 A A A A A A A T A A A A A A A A A A A A
11 chr11_8782226 0 8782226 A A A A A A A A G G G G A A A A A A A A
11 chr11_8782264 0 8782264 C C C C C C C C T T C C C C C C C C C C
11 chr11_8793363 0 8793363 G G A A G G G G G G G G G G G G G G G G
11 chr11_8794565 0 8794565 G G G G A G G G G G G G G G G G G G G G
11 chr11_8795373 0 8795373 C C C C C T C C C C C C C C C C C C C C
11 chr11_8800656 0 8800656 T T T T T T T T T T T T T T G G T T T T
11 chr11_8802144 0 8802144 T T C C C C C C C C C C C C C C C C C C
11 chr11_8804449 0 8804449 A A A A A A A A A A A A A A A A A C A A
11 chr11_8805370 0 8805370 T T T T T T T T T T T T T T T T G T T T
11 chr11_8807598 0 8807598 C C C C C C C C A C A C C C C C C C C C
11 chr11_8807704 0 8807704 C C C C C C C C C C C C C T C C C C C C
11 chr11_8810495 0 8810495 A A A A A A A A G G G G A A A A A A A A
11 chr11_8818186 0 8818186 G G A A A A G G A A A A A A A A A A G G
11 chr11_8823840 0 8823840 G G G G G G G G T T T T G G G G G G G G
11 chr11_8834426 0 8834426 A A A A A A A T A A A A A A A A A A A A
11 chr11_8835080 0 8835080 A A A A A A A A A A A A A A A A G G A A
11 chr11_8838259 0 8838259 T T T T T T T T C T T T T T T T T T T T
11 chr11_8845448 0 8845448 C C C C C C C C C C C T C T C C C C C C
11 chr11_8845679 0 8845679 G G A A G G G G G G G G G G G G G G G G
11 chr11_8854091 0 8854091 A A A A A A A A C C C C A A A A A A A A
11 chr11_8856364 0 8856364 C T C C C C C C C C C C C C C C C C C C
11 chr11_8860314 0 8860314 T T T T T T T T C C C C T T T T T T T T
11 chr11_8860872 0 8860872 T T T T T T T T A T T T T T T T T T T T
11 chr11_8864829 0 8864829 C C C C C T C C C C C C C C C C C C C C
11 chr11_8868190 0 8868190 C C C C C C C C G G G G G G G G G G C C
11 chr11_8872983 0 8872983 C C T T C T C C C C C C C C C C C C C C
11 chr11_8880623 0 8880623 T T G G G G G G G G G G G G G G G G T T
11 chr11_8880952 0 8880952 G G G G G G G G G G G G G G T T G G G G
11 chr11_8888795 0 8888795 G G A A A A A A A A A A A A A A A A G G
11 chr11_8897642 0 8897642 C C C C C C C C C C C C C C T T C C C C
11 chr11_8899543 0 8899543 T T T T T T T T C C C C T T T T T T T T
11 chr11_8900205 0 8900205 T T T T T T T T C C C C T T T T T T T T
11 chr11_8902020 0 8902020 C C C C C C C C C T C T C C C C C C C C
11 chr11_8904375 0 8904375 G G G G G G G G G G G G G G G G A A G G
11 chr11_8906181 0 8906181 C C C T C C C C C C C C C C C C C C C C
11 chr11_8908098 0 8908098 G G G G G G G G C G C G G G G G G G G G
11 chr11_8915058 0 8915058 A A A A A A A A G G G G A A A A A A A A
11 chr11_8919978 0 8919978 T T T T T T T T T T T T C T T T T T T T
11 chr11_8920082 0 8920082 G G G G G G G G G G G G G G G G T T G G
11 chr11_8923689 0 8923689 C C C C C C C C C T C T C C C C C C C C
11 chr11_8932703 0 8932703 G G G G G G A G G G G G A A G G G G G G
11 chr11_8933938 0 8933938 G G G G G G G G G G G G G G G G A A G G
11 chr11_8944608 0 8944608 G G G G G G G G G G G G C G G G G G G G
11 chr11_8951847 0 8951847 G G G G G G G G G G A G G G G G G G G G
11 chr11_8952731 0 8952731 A A A A A A A A T T T T A A A A A A A A
11 chr11_8953877 0 8953877 C C C C C C C C G G G G C C C C C C C C
11 chr11_8956999 0 8956999 T T T T T T T T G T T T T T T T T T T T
11 chr11_8957158 0 8957158 T T T T T T T T G G G G T T T T T T T T
11 chr11_8960610 0 8960610 A A A A A A A A A A A A A A A A A G A A
11 chr11_8967063 0 8967063 A A A A A A A G A A A A A A A A A A A A
11 chr11_8968895 0 8968895 C C C C C C C C C C C C C C T T C C C C
11 chr11_8975242 0 8975242 C C C C C C C C C C C C C C C T C C C C
11 chr11_8977184 0 8977184 G G G G G G C G G G G G G G G G G G G G
11 chr11_8979006 0 8979006 T T T T T T T T T T T T C T T T T T T T
11 chr11_8979856 0 8979856 C C C C C T C C C C C C C C C C C C C C
11 chr11_8987033 0 8987033 G G G G G G G G G G G G C G G G G G G G
11 chr11_8994504 0 8994504 A A A A A A A A A A A A G G G G G G A A
11 chr11_8995825 0 8995825 A A A A A A A A A A A A A A T T A A A A
11 chr11_8999280 0 8999280 G G G G G G G G G G G G A G G G G G G G
11 chr11_9008681 0 9008681 G G A A G G G G G G G G G G G G G G G G
11 chr11_9011140 0 9011140 G G G G G G G G G G G G G G A G G G G G
11 chr11_9016242 0 9016242 C C G G G G G G G G G G G G G G G G C C
11 chr11_9022065 0 9022065 C C C C C C C C C C C T C C C C C C C C
11 chr11_9022742 0 9022742 C C C C C C C C A A A A C C C C C C C C
11 chr11_9025844 0 9025844 C C C C C C C C C C C C C C C C C G C C
11 chr11_9027357 0 9027357 C C C C C C C C T T T T C C C C C C C C
11 chr11_9028138 0 9028138 C C C C C C C C C C C C C T C C T T C C
11 chr11_9031064 0 9031064 G G A A A A G G G G G G G G A A A A G G
11 chr11_9047216 0 9047216 A A A A A A A A A A A C A A A A A A A A
11 chr11_9048983 0 9048983 T T T T T T T T T T T T G G T T T T T T
11 chr11_9050749 0 9050749 C C C C C C C C T T T T C C C C C C C C
11 chr11_9055482 0 9055482 G G G G G G G G G G G G G G G G A G G G
11 chr11_9059113 0 9059113 C C C C C C C T C C C C C C C C C C C C
11 chr11_9063161 0 9063161 G G G G G G G G G G G G A G G G G G G G
11 chr11_9064659 0 9064659 G G G G G G G G A A A A G G G G G G G G
11 chr11_9069292 0 9069292 C C C C C C C C T T T T C C C C C C C C
11 chr11_9071756 0 9071756 T T T T T T T T T T T T C T T T T T T T
11 chr11_9071999 0 9071999 T T T T T T T T A A A A T T T T T T T T
11 chr11_9080725 0 9080725 C C C C C C C C T T T T C C C C C C C C
11 chr11_9080797 0 9080797 T T T T T T T T T T T T T T G T T T T T
11 chr11_9084982 0 9084982 C C C C C C C C T T T T C C C C C C C C
11 chr11_9085293 0 9085293 A A A A A A A A T T T T A A A A A A A A
11 chr11_9086149 0 9086149 A A A A A A A A A A A A G G A A A A A A
11 chr11_9100990 0 9100990 G G G G G G G G G G G G A G G G G G G G
11 chr11_9101874 0 9101874 G G G G G G G G A A A A G G G G G G G G
11 chr11_9103218 0 9103218 T T T T T T T T G T T T T T T T T T T T
11 chr11_9103647 0 9103647 A G A A A A A A A A A G A A A A A A A A
11 chr11_9111349 0 9111349 C C C C C C C C T T T T C C C C C C C C
11 chr11_9113906 0 9113906 G G G G G G G G T T T T G G G G G G G G
11 chr11_9115183 0 9115183 A A A A A A A A A G A G A A A A A A A A
11 chr11_9119926 0 9119926 A A G G G G A A G G G G G G G G G G G G
11 chr11_9120282 0 9120282 A A A A A A A A A A A A A A A G A A A A
11 chr11_9123275 0 9123275 T T T T T T T T C C C C T T T T T T T T
11 chr11_9125681 0 9125681 G G G G G T G G G G G G G G G G G G G G
11 chr11_9127105 0 9127105 C C C C C C C C A A A A C C C C C C C C
11 chr11_9128217 0 9128217 G G G G G G G G A A A A G G G G G G G G
11 chr11_9136651 0 9136651 C C C C C C C C A C C C C C C C C C C C
11 chr11_9139694 0 9139694 T T T T T T T T G G G G T T T T T T T T
11 chr11_9146315 0 9146315 G G G G G G G G G G G G A G G G G G G G
11 chr11_9161524 0 9161524 A A A A T T A A A A A A A A A A A A A A
11 chr11_9163197 0 9163197 C C C C C C C C C C C C C C C C C T C C
11 chr11_9166307 0 9166307 C C C C C C C C C C C C C C A C C C C C
11 chr11_9166940 0 9166940 T T T T T T C T T T T T T T T T T T T T
11 chr11_9168089 0 9168089 A A A A A A A A A A A A A A A A C C A A
11 chr11_9176595 0 9176595 T T C C C C T T C C C C C C C C C C T T
11 chr11_9182974 0 9182974 C C C C C C C C C C C C C G C C C C C C
11 chr11_9186842 0 9186842 G G G G G G G G G G G G G G G G C C G G
11 chr11_9197988 0 9197988 C C C C C C C C C C C T C C C C C C C C
11 chr11_9199408 0 9199408 T T C T T T T T T T T T T T T T T T T T
11 chr11_9202376 0 9202376 T T T T T T T T T T T T T T C C T T T T
11 chr11_9207488 0 9207488 G G G G G G G G T T T T G G G G G G G G
11 chr11_9207947 0 9207947 T T T T C T T T T T T T T T T T T T T T
11 chr11_9212221 0 9212221 T T T T T T T T C C C C T T T T T T T T
11 chr11_9218182 0 9218182 A A A A A A A A A A A A A C A A A A A A
11 chr11_9219026 0 9219026 A A A A A A A A A C A A A A A A A A A A
11 chr11_9225542 0 9225542 T T T T C C T T T T T T T T T T T T T T
11 chr11_9227202 0 9227202 T T T T T T T T C C C C T T T T T T T T
11 chr11_9229610 0 9229610 A A A A G G A A A A A A A A A A A A A A
11 chr11_9230441 0 9230441 G G G G G G G G A A A A G G G G G G G G
11 chr11_9230864 0 9230864 G G A A A A G G A A A A A A A A A A G G
11 chr11_9235432 0 9235432 A A A A A A A A G G G G A A A A A A A A
11 chr11_9235863 0 9235863 C C C C C C C C C C C C C C T T C C C C
11 chr11_9253571 0 9253571 T T T T T T T T C T C T T T T T T T T T
11 chr11_9255111 0 9255111 G G G G A G G G G G G G G G G G G G G G
11 chr11_9257773 0 9257773 G G G G G G G G G G G G C G G G G G G G
11 chr11_9258266 0 9258266 C C G G C G C C C C C C C C C C C C C C
11 chr11_9261718 0 9261718 A A A A A A G G A A A A A A A A A A A A
11 chr11_9262084 0 9262084 T T T T T T G G T T T T T T T T T T T T
11 chr11_9264189 0 9264189 A A A G A A A A A A A A A A A A A A A A
11 chr11_9266721 0 9266721 G G G G C C G G G G G G C C C C C C G G
11 chr11_9270225 0 9270225 G G G G G G G G G G G G G G G G A A G G
11 chr11_9274832 0 9274832 T T T T C T T T T T T T T T T T T T T T
11 chr11_9274965 0 9274965 T T T T A T T T T T T T T T T T T T T T
11 chr11_9294799 0 9294799 C T T T C T T T C C C C C C C C C C T T
11 chr11_9296167 0 9296167 C C C C C T C C C C C C C C C C C C C C
11 chr11_9309440 0 9309440 T T T T T T T T G G G G T T T T T T T T
11 chr11_9315272 0 9315272 C C C C C C T T C C C C C C C C C C C C
11 chr11_9315761 0 9315761 C C C G C C C C C C C C C C C C C C C C
11 chr11_9319955 0 9319955 T T C C C C T T C C C C C C C C C C T T
11 chr11_9324576 0 9324576 G T T T T T T T T T T T T T T T T T T T
11 chr11_9325615 0 9325615 T T T T T T T T C C C C T T T T T T T T
11 chr11_9326940 0 9326940 C C C C C C C C C C C C C T C C C C C C
11 chr11_9330869 0 9330869 C C C C C C C C C C C C A A A A A A C C
11 chr11_9335725 0 9335725 A G G G G G G G G G G G G G G G G G G G
11 chr11_9336233 0 9336233 C C C C C C A C C C C C C C C C C C C C
11 chr11_9343695 0 9343695 T T T T C T T T T T T T T T T T T T T T
11 chr11_9344883 0 9344883 A A A A A A A A A A A A A A A G A A A A
11 chr11_9345059 0 9345059 T T T T T T T T G G G G T T T T T T T T
11 chr11_9357470 0 9357470 T T T T T T T T T T T T T T G G T T T T
11 chr11_9362462 0 9362462 G G A A A G G G G G G G G G G G G G G G
11 chr11_9364236 0 9364236 C T C C C C C C C C C C C C C C C C C C
11 chr11_9366493 0 9366493 G G G G G G G G T T T T G G G G G G G G
11 chr11_9378043 0 9378043 T T T T T T T T T T T T C T T T T T T T
11 chr11_9381871 0 9381871 C C C C C C C C C C C C C C T T C C C C
11 chr11_9383676 0 9383676 C C C C C C C C C C C C C C C T C C C C
11 chr11_9388492 0 9388492 C C C C C C C T C C C C C C C C C C C C
11 chr11_9391782 0 9391782 C C C C C C C C T T T T C C C C C C C C
11 chr11_9394529 0 9394529 A A A A A A A A A A A A A C A A A A A A
11 chr11_9396477 0 9396477 T T T T T T T T T T T T T T T T C T T T
11 chr11_9408645 0 9408645 G G G G G G G G A A A A G G G G G G G G
11 chr11_9413047 0 9413047 G G G G G G G G T T T T G G G G G G G G
11 chr11_9424197 0 9424197 C C C C C C C C C C C T C C C C C C C C
11 chr11_9436806 0 9436806 A A G G G G G G G G G G G G G G G G A A
11 chr11_9439672 0 9439672 C C T T C C C C C C C C C C C C C C C C
11 chr11_9439807 0 9439807 A A A A A A A A G G G G A A A A A A A A
11 chr11_9442911 0 9442911 C C C C T T C C C C C C C C C C C C C C
11 chr11_9448171 0 9448171 G G G G G G G G G G G G T T T T T T G G
11 chr11_9449374 0 9449374 C C C C C C C C T T T T C C C C C C C C
11 chr11_9453929 0 9453929 A A A A A A A A A A A A A G A A A A A A
11 chr11_9469487 0 9469487 A A T T A T A A A A A A A A A A A A A A
11 chr11_9471551 0 9471551 C T C C C C C C C C C C C C C C C C C C
11 chr11_9474772 0 9474772 C C C C C C C C T T T T T T T T T T C C
11 chr11_9484089 0 9484089 C C C C C C C C C C C C T T C C C C C C
11 chr11_9486898 0 9486898 A A A A A A A A A A A G A A A A A A A A
11 chr11_9491786 0 9491786 T T T T T T T T T T C T T T T T T T T T
11 chr11_9493799 0 9493799 C C C C C C C C C C C C T T C C C C C C
11 chr11_9508987 0 9508987 A A A A A A A A A A A A C C A A A A A A
11 chr11_9511443 0 9511443 C C C C C C C C T T T T C C C C C C C C
11 chr11_9513881 0 9513881 G G G G A G G G A G G G G G G G G G G G
11 chr11_9523527 0 9523527 C C T T C C C C C C C C C C C C C C C C
11 chr11_9529707 0 9529707 C C C C C C C C C C C C T T C C C C C C
11 chr11_9530959 0 9530959 A A A A A A A A A A A A A A C C A A A A
11 chr11_9548763 0 9548763 G G G G A G G G G G G G G G G G G G G G
11 chr11_9549565 0 9549565 A A A G A A A A A A A A A A A A A A A A
11 chr11_9556857 0 9556857 G G G G G G G G G G G G A A G G G G G G
11 chr11_9556906 0 9556906 C C C C C C C C T T T T C C C C C C C C
11 chr11_9558570 0 9558570 C C T T T T C C C C C C C C C C C C C C
11 chr11_9565423 0 9565423 T T T T C C T T T T T T T T T T T T T T
11 chr11_9565674 0 9565674 G G G G A A G G G G G G G G G G G G A A
11 chr11_9568281 0 9568281 A A A A A A A A A A A A A A A A C C A A
11 chr11_9578174 0 9578174 G G G G G G G G A G A G G G G G G G G G
11 chr11_9583467 0 9583467 C C C C C C C C T T T T C C C C C C C C
11 chr11_9584110 0 9584110 C T C C C C C C C C C C C C C C C C C C
11 chr11_9586090 0 9586090 G G A G G G G G G G G G G G G G G G G G
11 chr11_9592985 0 9592985 C C C C C C C C C C C C C C C C G G C C
11 chr11_9606657 0 9606657 C C C C C C C T C C C C C C C C C C C C
11 chr11_9614066 0 9614066 G G G G G G G G G G G G G G C C C C G G
11 chr11_9622932 0 9622932 C C C C C C C C A C A C C C C C C C C C
11 chr11_9632030 0 9632030 G G G G G G A G G G G G G G G G G G G G
11 chr11_9633268 0 9633268 A A A A A A A A A A A A A A A C A A A A
11 chr11_9640557 0 9640557 T T T T T T T T T T T T T T C T T T T T
11 chr11_9642724 0 9642724 G G G G G G G G A A A A G G G G G G G G
11 chr11_9647628 0 9647628 T T T T T T T T T T C T T T T T T T T T
11 chr11_9654158 0 9654158 A A A A A A A A T T T T A A A A A A A A
11 chr11_9657199 0 9657199 T T T T T T C C T T T T T T T T T T T T
11 chr11_9683552 0 9683552 G G G G G G G G A A A A G G G G G G G G
11 chr11_9690181 0 9690181 C C C C C C C C T T T T C C C C C C C C
11 chr11_9697022 0 9697022 C C C C C C C C A A A A C C C C C C C C
11 chr11_9700835 0 9700835 G G G G G G G G G G G G G G G G A A G G
11 chr11_9702627 0 9702627 C C C C C C C C T T C T C C C C C C C C
11 chr11_9702773 0 9702773 T T T T T T T T T T T T T T T T G G T T
11 chr11_9706674 0 9706674 C T T T T T T T T T T T T T T T T T C C
11 chr11_9710710 0 9710710 G G G G C G G G G G G G G G G G G G G G
11 chr11_9714749 0 9714749 C C C C C C C C C C C C C C C C A A C C
11 chr11_9717054 0 9717054 G G G G G G G G A A A A G G G G G G G G
11 chr11_9718888 0 9718888 T T T T T T T T C T C C T T T T T T T T
11 chr11_9725743 0 9725743 T T T T T T T T C C C C T T T T T T T T
11 chr11_9737373 0 9737373 G G G G G G G G A A A A G G G G G G G G
11 chr11_9748952 0 9748952 A A G G A A A A A A A A A A A A A A A A
11 chr11_9750414 0 9750414 A A A A A A A A G G G G A A A A A A A A
11 chr11_9759980 0 9759980 T T T T T T T T C C C C T T T T T T T T
11 chr11_9767282 0 9767282 C T C C C C C C C C C C C C C C C C T T
11 chr11_9767285 0 9767285 G G G G G G G G G G G G G G G G A G G G
11 chr11_9774333 0 9774333 A A A A A C A A A A A A A A A A A A A A
11 chr11_9774404 0 9774404 T T T T T T T T T T C T T T T T T T T T
11 chr11_9776565 0 9776565 G G G G G G G G G G G G G G G G A A G G
11 chr11_9780372 0 9780372 A A A A A A A A G G G G A A A A A A A A
11 chr11_9780853 0 9780853 G G G G G G G G G G G G A G G G G G G G
11 chr11_9790807 0 9790807 G G A A A A G G A A A A A A A A A A G G
11 chr11_9793177 0 9793177 C C C C C C C C T T T T C C C C C C C C
11 chr11_9795434 0 9795434 C C C C C C C C T T T T C C C C C C C C
11 chr11_9801021 0 9801021 A A A A A A A G A A A A A A A A A A A A
11 chr11_9802445 0 9802445 C T C C C C C C C C C C C C C C C C C C
11 chr11_9810265 0 9810265 T T T T T T T T T T T T C C C C C C T T
11 chr11_9815470 0 9815470 G G G T G G G G G G G G G G G G G G G G
11 chr11_9828392 0 9828392 T T T T T T T T T T A T T T T T T T T T
11 chr11_9829036 0 9829036 G G G G G G G G G G G G A G A A G G G G
11 chr11_9835338 0 9835338 G G G G A G G G G G G G G G G G G G G G
11 chr11_9840536 0 9840536 G G G G G G G G A A A A G G G G G G G G
11 chr11_9843731 0 9843731 C C T T C C C C C C C C C C C C C C C C
11 chr11_9843845 0 9843845 C C C C C C C T C C C C C C C C C C C C
11 chr11_9843939 0 9843939 T T T T C T T T T T T T T T T T T T T T
11 chr11_9853311 0 9853311 G G A A A A G G A A A A A A A A A A G G
11 chr11_9853721 0 9853721 G G A A A A G G A A A A A A A A A A G G
11 chr11_9856777 0 9856777 A A A A A A A A G G A A A A A A A A A A
11 chr11_9858990 0 9858990 G G G G G G G G G G G G A G G G G G G G
11 chr11_9870430 0 9870430 T T T T T T T T T T T T C T T T T T T T
11 chr11_9882887 0 9882887 C C C C C C C C C C C C C C C C C T C C
11 chr11_9885238 0 9885238 A A A A A A A A A A A A A T A A A A A A
11 chr11_9885282 0 9885282 T T T T T T T T A A A A T T T T T T T T
11 chr11_9900538 0 9900538 C C C C C C C C C C C C C C C T C C C C
11 chr11_9907512 0 9907512 C C C C C C C C C C C C C C C C T T C C
11 chr11_9907533 0 9907533 C C C C C C C C C C C C C C T T C C C C
11 chr11_9912438 0 9912438 G G A A G G G G G G G G G G G G G G G G
11 chr11_9919477 0 9919477 A A A A A A A A A C A A A A A A A A A A
11 chr11_9921710 0 9921710 A A A A A A A A A A A A A A A G A A A A
11 chr11_9923172 0 9923172 A A A A A A A G A A A A A A A A A A A A
11 chr11_9927265 0 9927265 A A A A A A A A A A A A A A G G A A A A
11 chr11_9946249 0 9946249 T T C C T T T T T T T T T T T T T T T T
11 chr11_9947891 0 9947891 G G G G G G G G A A A A G G G G G G G G
11 chr11_9962821 0 9962821 A A A A A A A A G G G G A A A A A A A A
11 chr11_9966748 0 9966748 A A A A A A A A A A A A A A C C A A A A
11 chr11_9968468 0 9968468 G T G G G G G G G G G G G G G G G G G G
11 chr11_9969500 0 9969500 T T T T T T T T A A A A T T T T T T T T
11 chr11_9974358 0 9974358 C C C C C C C C G G G G C C C C C C C C
11 chr11_9974988 0 9974988 G G G G G G G G A A A A G G G G G G G G
11 chr11_9975760 0 9975760 C C C C A A C C C C C C C C C C C C C C
11 chr11_9977180 0 9977180 T T T T T T T T C C C C T T T T T T T T
11 chr11_9977680 0 9977680 T T C C T T T T T T T T T T T T T T T T
11 chr11_9979189 0 9979189 A A A A A T A A A A A A A A A A A A A A
11 chr11_9983168 0 9983168 T T T T T T T T C C C C T T T T T T T T
11 chr11_9994409 0 9994409 A G G G G G G G G G G G G G G G G G G G
11 chr11_9998264 0 9998264 C C C C C C C C T T T T C C C C C C C C
11 chr11_10000307 0 10000307 A A A A A A A A G G G G A A A A A A A A
11 chr11_10002704 0 10002704 A A A A A A A A A A A A G G A A A A A A
11 chr11_10004658 0 10004658 C C C C C C C C T T T T C C C C C C C C
11 chr11_10006221 0 10006221 G G A A A G G G G G G G G G G G G G G G
11 chr11_10013318 0 10013318 C C C C C C C C T T T T C C C C C C C C
11 chr11_10014531 0 10014531 A A A A A A A A A A A A A A G G A A A A
11 chr11_10028935 0 10028935 G G G G G G G G A G A A G G G G G G G G
11 chr11_10029542 0 10029542 T T T T T T T T C C C C T T T T T T T T
11 chr11_10031836 0 10031836 C C C C C C C C G G G G C C C C C C C C
11 chr11_10036861 0 10036861 G G G G G G G G C G C G G G G G G G G G
11 chr11_10041754 0 10041754 C C C C C C C C C C C C C C C C C T C C
11 chr11_10051080 0 10051080 G G G G G G G G G T G T G G G G G G G G
11 chr11_10054640 0 10054640 A A A A A G A A A A A A A A A A A A A A
11 chr11_10058919 0 10058919 T T T T T T T T C T T T T T T T T T T T
11 chr11_10063903 0 10063903 C C C C C T C C C C C C C C C C C C C C
11 chr11_10066557 0 10066557 C C C G C C C C C C C C C C C C C C C C
11 chr11_10071007 0 10071007 C T T T T T T T T T T T T T T T T T T T
11 chr11_10073555 0 10073555 G G C C C C G G C C C C C C C C C C G G
11 chr11_10074381 0 10074381 T T C C C C T T T T T T T T T T T T T T
11 chr11_10074608 0 10074608 G G T T G T G G T T T T G G G G G G G G
11 chr11_10075312 0 10075312 C C C C C C C C G G G G C C C C C C C C
11 chr11_10080936 0 10080936 A A A A A A G G A A A A A A A A A A A A
11 chr11_10090635 0 10090635 A A A A A A A A G G G G A A A A A A A A
11 chr11_10090784 0 10090784 C C C C C C C C T T T T C C C C C C C C
11 chr11_10090913 0 10090913 A A A A A A A A A A A A A G A A A A A A
11 chr11_10094037 0 10094037 C C C C C C C C C T C T C C C C C C C C
11 chr11_10104584 0 10104584 C C C C C C C C C T T T C T C C C C T T
11 chr11_10106252 0 10106252 A A A A A A C C A A A A A A A A A A A A
11 chr11_10120615 0 10120615 C C C C C C C C A C A C C C C C C C C C
11 chr11_10142247 0 10142247 A A A A A A A A C C C C A A A A A A A A
11 chr11_10143700 0 10143700 G G G G G G G G T T T T G G G G G G G G
11 chr11_10144793 0 10144793 C C T T C C C C C C C C C C C C C C C C
11 chr11_10152669 0 10152669 A A C C C C A A A A A A A A A A A A A A
11 chr11_10153145 0 10153145 G G G G G T G G G G G G G G G G G G G G
11 chr11_10155716 0 10155716 A A A A A A A A A A A A A A G G A A A A
11 chr11_10157929 0 10157929 A A A A A A A A G G G G A A A A A A A A
11 chr11_10162133 0 10162133 G G G G G G G G A A A A A G G G G G G G
11 chr11_10162973 0 10162973 G G G G G G G G A A A A G G G G G G G G
11 chr11_10164375 0 10164375 A G G G G G G G G G G G G G G G G G G G
11 chr11_10175668 0 10175668 C C C C C C C C T T T T C C C C C C C C
11 chr11_10180408 0 10180408 C G C C C C C C C C C C C C C C C C C C
11 chr11_10184100 0 10184100 G G G G G G G G A G G G G G G G G G G G
11 chr11_10184375 0 10184375 T T T T T T T T T T T T T T T T A A T T
11 chr11_10199614 0 10199614 G G G G G G G G G G G G G G G G C G G G
11 chr11_10204440 0 10204440 T T T T T T T T C T C T T T T T T T T T
11 chr11_10206550 0 10206550 A A A A A A A A A A A A C C A A A A A A
11 chr11_10209791 0 10209791 A A A A A A A A G G G G A A A A A A A A
11 chr11_10215261 0 10215261 G G G G G G G G A G G G G G G G G G G G
11 chr11_10222526 0 10222526 C C C C C C C C C T C C C C C C C C C C
11 chr11_10223336 0 10223336 G G G G G G C C G G G G G G G G G G G G
11 chr11_10226636 0 10226636 T T T T T T T T C C C C T T T T T T T T
11 chr11_10235207 0 10235207 A A A A A A A A A A A G A A A A A A A A
11 chr11_10240536 0 10240536 A A C C C C A A A A A A A A A A C C A A
11 chr11_10242557 0 10242557 G G G G G G G G G G G G G G G G A A G G
11 chr11_10248179 0 10248179 C C C T C C C C C C C C C C C C C C C C
11 chr11_10250056 0 10250056 C T C C C C C C C C C C C C C C C C C C
11 chr11_10252608 0 10252608 A C A A A A A A A A A A A A A A A A C C
11 chr11_10253060 0 10253060 A A A A A A A A A A A A A A C C A A A A
11 chr11_10260963 0 10260963 A A A A A A A A T T T T A A A A A A A A
11 chr11_10267839 0 10267839 A A C C A C A A A A A A A A A A A A A A
11 chr11_10271507 0 10271507 T T T T T T T T G G G G T T T T T T T T
11 chr11_10276354 0 10276354 A A A A A A A A A A A A A G A A A A A A
11 chr11_10278648 0 10278648 C C C C C C C C C C C C T T C C C C C C
11 chr11_10279116 0 10279116 G G G G G G G G G G G G T T G G G G G G
11 chr11_10279588 0 10279588 T T T T T T T T C C C C T T T T T T T T
11 chr11_10287129 0 10287129 T T C C C C C C C C C C C C C C C C C C
11 chr11_10300815 0 10300815 C C C C C C C C C C C T C C C C C C C C
11 chr11_10307002 0 10307002 T T T T C T T T T T T T T T T T T T T T
11 chr11_10309640 0 10309640 T T T T G T T T T T T T T T T T T T T T
11 chr11_10312897 0 10312897 G G G G A G G G G G G G G G G G G G G G
11 chr11_10313783 0 10313783 C C C C C C T T C C C C C C C C C C C C
11 chr11_10322947 0 10322947 C C A A A A C C A A A A A A A A A A C C
11 chr11_10335473 0 10335473 C C C C C C C C C C C C C C C C T T C C
11 chr11_10337571 0 10337571 G G G G G G G G G G G G G G A A A A G G
11 chr11_10338794 0 10338794 A C C C C C C C C C C C C C C C A A A A
11 chr11_10341048 0 10341048 T T T T T T T T A A T T T T T T T T T T
11 chr11_10351268 0 10351268 T T T T T T T T T T T T C T T T T T T T
11 chr11_10352368 0 10352368 A A C C C C A A C C C C C C C C C C A A
11 chr11_10355839 0 10355839 G G G G A G G G A A A A A A A A A A G G
11 chr11_10357067 0 10357067 G G G G G G G G G G G G A G G G G G G G
11 chr11_10367994 0 10367994 A A A A A G A A A A A A A A A A A A A A
11 chr11_10375313 0 10375313 A A A A A A A A A C C C A A A A A A A A
11 chr11_10379283 0 10379283 C C C C C T C C C C C C C C C C C C C C
11 chr11_10380001 0 10380001 T T T T C T T T T T T T T T T T T T T T
11 chr11_10380082 0 10380082 G G G G G G G G G G G G A G G G G G G G
11 chr11_10380148 0 10380148 C C T T C T C C C C C C C C C C C C C C
11 chr11_10385159 0 10385159 C C C C C C C C T T T T C C C C C C C C
11 chr11_10386816 0 10386816 A A A A A C A A A A A A A A A A A A A A
11 chr11_10387641 0 10387641 A A A A A A A A G G G G A A A A A A A A
11 chr11_10395585 0 10395585 A A A A A A A A A G A G A A A A A A A A
11 chr11_10397911 0 10397911 G G G G A G G G G G G G G G G G G G G G
11 chr11_10404797 0 10404797 A A A A A A A A A A A A A A G G A A A A
11 chr11_10405580 0 10405580 T T T T T T T T T T T T C C T T T T T T
11 chr11_10412863 0 10412863 C T T T T T T T T T T T T T T T T T T T
11 chr11_10413783 0 10413783 C C C C C C C G C C C C C C C C C C C C
11 chr11_10417881 0 10417881 T T T T T T T T T T T T T T C C T T T T
11 chr11_10424795 0 10424795 G G G G G G G G C C C C G G G G G G G G
11 chr11_10429155 0 10429155 G G G G G G G G A G G G G G G G G G G G
11 chr11_10445213 0 10445213 C C T T T T C C C C C C C C C C C C C C
11 chr11_10452149 0 10452149 G G G G G G G G G G G G G G G G T T G G
11 chr11_10455918 0 10455918 G G G G G G G G A A A A G G G G G G G G
11 chr11_10456033 0 10456033 A A A A A A A A A A A A A A G G A A A A
11 chr11_10456531 0 10456531 A A A A A A A A A A A A A T A A A A A A
11 chr11_10467235 0 10467235 C C C C C C C C C C C C C T C C C C C C
11 chr11_10468877 0 10468877 G G G G G G A G G G G G G G G G G G G G
11 chr11_10470310 0 10470310 A A A A A A A A A A A A A G A A A A A A
11 chr11_10497132 0 10497132 T T T T T T T T T T C T T T T T T T T T
11 chr11_10499095 0 10499095 C C C C C C C C C C C C A A C C C C C C
11 chr11_10504771 0 10504771 C C C C C C C C C C C C C G C C G G C C
11 chr11_10506636 0 10506636 C C C C C C C C C C C C C T C C C C C C
11 chr11_10507658 0 10507658 G G G G G G G G G G G G A G G G G G G G
11 chr11_10510360 0 10510360 G G G G G T G G G G G G G G G G G G G G
11 chr11_10517249 0 10517249 C C C C C C C C G G G G C C C C C C C C
11 chr11_10519214 0 10519214 A A A A A A A A A C A C A A A A A A A A
11 chr11_10523848 0 10523848 G G G G A G G G G G G G G G G G G G G G
11 chr11_10530841 0 10530841 T T C C T T T T T T T T T T T T T T T T
11 chr11_10531004 0 10531004 A A G G A A A A A A A A A A A A A A A A
11 chr11_10531740 0 10531740 T T C C T T T T T T T T T T T T T T T T
11 chr11_10535060 0 10535060 T T T T T T C T T T T T T T T T T T T T
11 chr11_10535189 0 10535189 C C T T T T C T T T T T T T T T T T C C
11 chr11_10540841 0 10540841 C C C C C C C C C C C G C C C C C C C C
11 chr11_10546323 0 10546323 G G A A A A G G G G G G A A G G G G G G
11 chr11_10555933 0 10555933 A A A A A A A A A A A A A G A A A A A A
11 chr11_10578045 0 10578045 T T T T T T T T T T T T T T G G T T T T
11 chr11_10582331 0 10582331 G G G G G G G G A A G G G G G G G G G G
11 chr11_10585158 0 10585158 G G G G G G G G G G A A G G G G G G G G
11 chr11_10586253 0 10586253 T T T T T T T T T T T T T T T T C C T T
11 chr11_10591035 0 10591035 T T T T T T T T T T T T T T T T C C T T
11 chr11_10614086 0 10614086 C C C C C C C C T T T T C C C C C C C C
11 chr11_10614390 0 10614390 A A A A A A A A T T T T A A A A A A A A
11 chr11_10618933 0 10618933 T T T T C C T T T T T T T T T T T T T T
11 chr11_10619394 0 10619394 T T T T T T T T T T T T C T T T T T T T
11 chr11_10622006 0 10622006 T T T T T T T T C C C C T T T T T T T T
11 chr11_10638226 0 10638226 C C C C C C C C C C C C T T C C C C C C
11 chr11_10639933 0 10639933 G T T T T T T T T T T T T T T T T T T T
11 chr11_10644279 0 10644279 C C C C C C C C C C C C C C C C C T C C
11 chr11_10644779 0 10644779 C C C C T T C C C C C C C C C C C C C C
11 chr11_10649361 0 10649361 G G G G G G G G A A A A A A A A A A G G
11 chr11_10657275 0 10657275 A A A A A A A A G G G G A A A A A A A A
11 chr11_10657426 0 10657426 A A A A A A A A A A A A A A A A A G A A
11 chr11_10661391 0 10661391 C C A A C C C C C C C C C C C C C C C C
11 chr11_10665590 0 10665590 C C C C C C C C C C C C C C C C C G C C
11 chr11_10667343 0 10667343 G G G G G G G G G G G G C G G G G G G G
11 chr11_10671906 0 10671906 A A A A A A A A A A A A A A G G A A A A
11 chr11_10685254 0 10685254 T T T T T T T T C C C C T T T T T T T T
11 chr11_10687115 0 10687115 T T T T T T T T A A A T T T T T T T T T
11 chr11_10687181 0 10687181 G G G G G G G G G G A G G G G G G G G G
11 chr11_10688755 0 10688755 T T T T T T T T T T T T T T C C T T T T
11 chr11_10698476 0 10698476 A A A A A A A A T T A A A A A A A A A A
11 chr11_10705982 0 10705982 C C C C C T C C C C C C C C C C C C C C
11 chr11_10709906 0 10709906 C C C C C C C C C C C C C T C C C C C C
11 chr11_10710343 0 10710343 A A A A A A A A C C C C A A A A A A A A
11 chr11_10711091 0 10711091 A A A A A A A A G G A A A A A A A A A A
11 chr11_10718372 0 10718372 G G G G G G G G G G G G G G G G A A G G
11 chr11_10733500 0 10733500 G G A A G G G G G G G G G G G G G G G G
11 chr11_10738692 0 10738692 G G G G G G G G G G G G G G C C G G G G
11 chr11_10741638 0 10741638 G G G G G G G G G G G G A G G G G G G G
11 chr11_10744110 0 10744110 T T T T C T T T T T T T T T T T T T T T
11 chr11_10755348 0 10755348 C C C C C T C C C C C C C C C C C C C C
11 chr11_10770200 0 10770200 C C C C C C C C C C C C C T C C C C C C
11 chr11_10776038 0 10776038 C C C C C C T T C C C C C C C C C C C C
11 chr11_10784632 0 10784632 T T T T T T T T T T T T G G G G G G T T
11 chr11_10788877 0 10788877 A A A A A G A A A A A A A A A A A A A A
11 chr11_10820946 0 10820946 C C C C C C C C C T C T C C C C C C C C
11 chr11_10824540 0 10824540 T T T T C C T T T T T T T T T T T T T T
11 chr11_10827134 0 10827134 C C C C C C C C A A A A C C C C C C C C
11 chr11_10835303 0 10835303 T T T T T T T T C C C C T T T T T T T T
11 chr11_10849232 0 10849232 T T T T T T T T T T T T T T C C T T T T
11 chr11_10851944 0 10851944 T T T T A A T T T T T T T T T T T T T T
11 chr11_10854847 0 10854847 C C C C C C C C C C C C C T C C C C C C
11 chr11_10867868 0 10867868 A A A A A A A A A A A A A A A A G G A A
11 chr11_10873376 0 10873376 G G G G G G G T G G G G G G G G G G G G
11 chr11_10881013 0 10881013 G G G G A A G G A A A A A A A A A A G G
11 chr11_10882107 0 10882107 A A A A A A A A A A A G A A A A A A A A
11 chr11_10889707 0 10889707 T T C C T T T T T T T T T T T T T T T T
11 chr11_10904213 0 10904213 C C C C C C C C C C C T C C C C C C C C
11 chr11_10905766 0 10905766 T T T T T T T T G G G G T T T T T T T T
11 chr11_10906172 0 10906172 T T T T T T T T T T T T T T C C T T T T
11 chr11_10909767 0 10909767 G G G G G G G G A A A A G G G G G G G G
11 chr11_10916095 0 10916095 T T C T T T T T T T T T T T T T T T T T
11 chr11_10916931 0 10916931 T T T T T T T T T T T T T T C C T T T T
11 chr11_10919912 0 10919912 G G G T G T G G G G G G G G G G G G G G
11 chr11_10920542 0 10920542 T T C T T T T T T T T T T T T T T T T T
11 chr11_10932274 0 10932274 T T T T A T T T T T T T T T T T T T T T
11 chr11_10935526 0 10935526 T T C C C C T T C C C C C C C C C C T T
11 chr11_10936039 0 10936039 G G G G G G G G A A A A G G G G G G G G
11 chr11_10937618 0 10937618 C C C C C C C C C T C T C C C C C C C C
11 chr11_10944390 0 10944390 A A A A A A A A G G G G A A A A A A A A
11 chr11_10946208 0 10946208 G G A G G G G G G G G G G G G G G G G G
11 chr11_10949770 0 10949770 C C C C A C C C C C C C C C C C C C C C
11 chr11_10971612 0 10971612 A A A A A A A A A A A A A A G G A A A A
11 chr11_10974984 0 10974984 G G G G G G G G T T T T G G G G G G G G
11 chr11_10983131 0 10983131 T T A A A A T T T T T T T T T T T T T T
11 chr11_10987358 0 10987358 C C C C C C C C C C C C C C T T C C C C
11 chr11_10987906 0 10987906 T T T T T T G G T T T T T T T T T T T T
11 chr11_10999422 0 10999422 G G G G C G G G G G G G G G G G G G G G
11 chr11_11001062 0 11001062 A A G G G G A A G G G G G G G G G G A A
11 chr11_11003490 0 11003490 T T G G G T T T T T T T T T T T T T T T
11 chr11_11009032 0 11009032 C C C C C C C C C C C C C G C C C C C C
11 chr11_11022707 0 11022707 G G G G G G G G A G A G G G G G G G G G
11 chr11_11056856 0 11056856 A A A A A A A A A A A A A A A A G G A A
11 chr11_11057814 0 11057814 A A A A A A A A G G G G A A A A A A A A
11 chr11_11059542 0 11059542 C C C C C C C C C C C C C T C C C C C C
11 chr11_11060007 0 11060007 C C C C C C A C C C C C C C C C C C C C
11 chr11_11067790 0 11067790 T T T T T T T T T T C T T T T T T T T T
11 chr11_11070215 0 11070215 G G G G G G G G G G G G A G G G G G G G
11 chr11_11083398 0 11083398 C C T T T T C C C C C C C C C C C C C C
11 chr11_11088787 0 11088787 G G G G G G G G G G G G A G G G G G G G
11 chr11_11090273 0 11090273 A A A A A A A A G G G G A A A A A A A A
11 chr11_11092569 0 11092569 A A C C C C A A C C C C C C C C C C A A
11 chr11_11099892 0 11099892 T T G G G G T T G G G G G G G G G G T T
11 chr11_11112244 0 11112244 C C C C C C C C A C C C C C C C C C C C
11 chr11_11113898 0 11113898 C C A A C C C C C C C C C C C C C C C C
11 chr11_11114092 0 11114092 G G G G G G G G G G A G G G G G G G G G
11 chr11_11114154 0 11114154 G G C C C C G G G G G G G G G G G G G G
11 chr11_11114893 0 11114893 G G G G G G G G A G G G G G G G G G G G
11 chr11_11123597 0 11123597 C G C C C C C C C C C C C C C C C C C C
11 chr11_11132273 0 11132273 G G G G G G G G A A A A G G G G G G G G
11 chr11_11133400 0 11133400 A A A A A A A A G G G G A A A A A A A A
11 chr11_11140221 0 11140221 C C C C C C C C G G G G C C C C C C C C
11 chr11_11141795 0 11141795 G G G G A G G G G G G G G G G G G G G G
11 chr11_11141991 0 11141991 G G G G G G G G A A A A G G G G G G G G
11 chr11_11142219 0 11142219 T T T T T T C T T T T T T T T T T T T T
11 chr11_11142445 0 11142445 G G G G G G G G G G G G A G G G G G G G
11 chr11_11143528 0 11143528 A A A A A A A A A A A A A A A A A C A A
11 chr11_11148659 0 11148659 T T T T T T T T C C C C T T T T T T T T
11 chr11_11153243 0 11153243 T T T T T T T T A A A A T T T T T T T T
11 chr11_11154365 0 11154365 T T T T T T T T C C C C T T T T T T T T
11 chr11_11157850 0 11157850 C C C C C C C C C C C C C C C C C T C C
11 chr11_11164845 0 11164845 A A A A A A A A A A A A A C A A A A A A
11 chr11_11199492 0 11199492 C C C C C C C C T T T T C C C C C C C C
11 chr11_11202301 0 11202301 G G A A G G G G G G G G G G G G G G G G
11 chr11_11205838 0 11205838 T T T T T T T T T T C T T T T T T T T T
11 chr11_11212898 0 11212898 G G G G G G G G G G G G G G G G C C G G
11 chr11_11216065 0 11216065 A A G G G G G G G G G G G G G G G G G G
11 chr11_11222659 0 11222659 T T T T T T T T T T T T C T T T T T T T
11 chr11_11229095 0 11229095 A A A A A A A A A G A A A A A A A A A A
11 chr11_11232750 0 11232750 C C T T C C C C C C C C C C C C C C C C
11 chr11_11237705 0 11237705 A A A A A A A A A A A A A A A G A A A A
11 chr11_11241859 0 11241859 T T C C C C C C C C C C C C C C C C C C
11 chr11_11251386 0 11251386 C C A A C C C C C C C C C C C C C C C C
11 chr11_11252314 0 11252314 G G G G G G G G A A A G G G G G G G A A
11 chr11_11253582 0 11253582 G G G G G G G G G G G G G G A G G G G G
11 chr11_11256611 0 11256611 T T T T T T T T T T T T T T C C T T T T
11 chr11_11260124 0 11260124 A A A A A A A A A A A A A A A A A C A A
11 chr11_11261065 0 11261065 G G G G G G G G G G G G G G G G A A G G
11 chr11_11263760 0 11263760 G G G G G G G G A A A A G G G G G G G G
11 chr11_11267003 0 11267003 A A A A A A A A A A A A A A G G A A A A
11 chr11_11268068 0 11268068 A A A A A A A A G G G G A A A A A A A A
11 chr11_11274005 0 11274005 A A A A A A A A A A A A A A A A A C A A
11 chr11_11275712 0 11275712 T T T T T T T T A A A A T T T T T T T T
11 chr11_11280641 0 11280641 G G G G G G G G A G A G G G G G G G G G
11 chr11_11281179 0 11281179 A A A A A A A A G G G G A A A A A A A A
11 chr11_11290584 0 11290584 G G G G G G G G G G G G A G G G G G G G
11 chr11_11302145 0 11302145 T T T T T T T T T T T T T T T T C C T T
11 chr11_11306520 0 11306520 A A A A A A A A G G G G A A A A A A A A
11 chr11_11307401 0 11307401 A A A A A A A A A A A A A A A A G G A A
11 chr11_11317427 0 11317427 C C C C C C C C C C C C T T C C C C C C
11 chr11_11321767 0 11321767 T T T T T T T T C T C T T T T T T T T T
11 chr11_11324035 0 11324035 C C T T T T C T T T T T T T T T T T C C
11 chr11_11327288 0 11327288 T T T T T T T T A T T T T T T T T T T T
11 chr11_11327740 0 11327740 A A A A A A A C A A A A A A A A A A A A
11 chr11_11332148 0 11332148 T T T T T T T T A A A A T T T T T T T T
11 chr11_11338715 0 11338715 T T T T T T T T C C C C T T T T T T T T
11 chr11_11342378 0 11342378 G G G G G T G G G G G G G G G G G G G G
11 chr11_11343481 0 11343481 T T T T T T T T G G G G T T T T T T T T
11 chr11_11344166 0 11344166 A A A A A A A A A A A A A A C C A A A A
11 chr11_11346848 0 11346848 C T T T T T T T T T T T T T T T T T T T
11 chr11_11348764 0 11348764 A A A A A A A A G G G G A A A A A A A A
11 chr11_11371813 0 11371813 T T T T T T T T C C C C T T T T T T T T
11 chr11_11372844 0 11372844 T T C C C C C C C C C C C C C C C C C C
11 chr11_11377179 0 11377179 T T T T T T T T C C C C T T T T T T T T
11 chr11_11387022 0 11387022 T T T T T T T T C C C C T T T T T T T T
11 chr11_11392850 0 11392850 A A G G A A A A A A A A A A A A A A A A
11 chr11_11394690 0 11394690 A A A A A A A A T T T T A A A A A A A A
11 chr11_11395299 0 11395299 C C C C C C C C C C C C C C C C G G C C
11 chr11_11398400 0 11398400 T T C C T T T T T T T T T T T T T T T T
11 chr11_11403295 0 11403295 C C G G G G G G G G G G G G G G G G C C
11 chr11_11405031 0 11405031 A A A A A A A A A C C C A A A A A A A A
11 chr11_11409163 0 11409163 A A A A A A A A A A A A A A G G A A A A
11 chr11_11418167 0 11418167 G G G G G G G G G G G G C G C C G G G G
11 chr11_11422590 0 11422590 A A A A A A A A G G G G A A A A A A A A
11 chr11_11431085 0 11431085 C C C C C C A C C C C C C C C C C C C C
11 chr11_11431386 0 11431386 G G G G G G G G G G G G A A G G G G G G
11 chr11_11432557 0 11432557 A A A A A A A A A A A A A A A A C C A A
11 chr11_11433186 0 11433186 T T T T T T T T T T T T G G G G G G T T
11 chr11_11446448 0 11446448 A A T T T T A T T T T T T T T T T T T T
11 chr11_11448073 0 11448073 G G G G G G G G G G G G A G G G G G A A
11 chr11_11460853 0 11460853 T T T T T T T T G T T T T T T T T T T T
11 chr11_11474799 0 11474799 A A A A A A A A A A A A A A A T A A A A
11 chr11_11475735 0 11475735 G G G G G G G G G G G G A G G G G G G G
11 chr11_11484358 0 11484358 T T T T T T T T A T T T T T T T T T T T
11 chr11_11486003 0 11486003 G G G G G G G G A A A A G G G G G G G G
11 chr11_11486942 0 11486942 A A A A A A A G A A A A A A A A A A A A
11 chr11_11494916 0 11494916 G G A A G G G G G G G G G G G G G G G G
11 chr11_11498165 0 11498165 A A T T T T T T T T T T T T T T T T A A
11 chr11_11499312 0 11499312 G G G G G G G G A A A A G G G G G G G G
11 chr11_11504966 0 11504966 T T T T T T T T T T T T T T T T C C T T
11 chr11_11518985 0 11518985 G G G G G G A G G G G G G G G G G G G G
11 chr11_11524716 0 11524716 G G G G G G G G G G G G G G G G A A G G
11 chr11_11525959 0 11525959 T T T T T T T T G G G G T T T T T T T T
11 chr11_11530970 0 11530970 G G G G G G G G G G G G G G G G A A G G
11 chr11_11532017 0 11532017 A A G G G G A A A A A A A A A A A A A A
11 chr11_11533085 0 11533085 A A A A A A A A A A A A A G A A A A A A
11 chr11_11535242 0 11535242 C C C C C C C C C C C C C C C C T T C C
11 chr11_11539839 0 11539839 T T T T T T T T C C C C T T T T T T T T
11 chr11_11542186 0 11542186 C C C C C C C C A A A A A A A A A A C C
11 chr11_11543098 0 11543098 G G T T T T G G T T T T T T T T T T G G
11 chr11_11543890 0 11543890 G G G G G G G G A A A A G G G G G G G G
11 chr11_11548003 0 11548003 T T G T T T T T T T T T T T T T T T T T
11 chr11_11549855 0 11549855 G G G G G G G G T T T T G G G G G G G G
11 chr11_11550787 0 11550787 G G A G G G G G G G G G G G G G G G G G
11 chr11_11572360 0 11572360 T T T T T T T T T T T T G T T T T T T T
11 chr11_11590710 0 11590710 A A A G G G A A A A A A A A A A A A A A
11 chr11_11599495 0 11599495 T T T T T T T T T T T T C T T T T T T T
11 chr11_11601688 0 11601688 G G G G G G G G G G G G A G G G G G G G
11 chr11_11611263 0 11611263 T T T T T T T T A T A T T T T T T T T T
11 chr11_11616119 0 11616119 A A A A A A A A G G G G A A A A A A A A
11 chr11_11616268 0 11616268 T T T T T T T T T T T T C T T T T T T T
11 chr11_11616847 0 11616847 T T T T C C T T T T T T T T T T T T T T
11 chr11_11618389 0 11618389 T T T T T T T T G G G G T T T T T T T T
11 chr11_11618413 0 11618413 G G G G G G G G T T T T G G G G G G G G
11 chr11_11619716 0 11619716 C C C C C C C C G G G G C C C C C C C C
11 chr11_11619834 0 11619834 A A A A A A A A A A A A A A A C A A A A
11 chr11_11620772 0 11620772 A A G G A A A A A A A A A A A A A A A A
11 chr11_11621559 0 11621559 G G C C G G G G G G G G G G G G G G G G
11 chr11_11624764 0 11624764 A A A A A A A A G G G G A A A A A A A A
11 chr11_11626985 0 11626985 A A G G A A A A A A A A A A A A A A A A
11 chr11_11628588 0 11628588 T T T T T T T T T T T T C C T T T T T T
11 chr11_11628595 0 11628595 A A A A A A A A C C C C A A A A A A A A
11 chr11_11636289 0 11636289 C C T T T T C C T T T T T T T T T T C C
11 chr11_11642658 0 11642658 A A A A A A A A A A A A G G A A A A A A
11 chr11_11645043 0 11645043 C C C C C C C C C C C C T T T T T T C C
11 chr11_11647714 0 11647714 G G G G G G G G A A A A G G G G G G G G
11 chr11_11667500 0 11667500 A A A A A A A A A A A A A A A A G G A A
11 chr11_11667623 0 11667623 A A G G G G A A A A A A A A A A A A A A
11 chr11_11668007 0 11668007 C C C C C C C C C C C C C C C C G G C C
11 chr11_11674776 0 11674776 T T T T T T T T T T T T T T T T C T T T
11 chr11_11674848 0 11674848 C C C C C C C C C C C C C C C C C T C C
11 chr11_11692934 0 11692934 A A A A A A A A A G A A A A A A A A A A
11 chr11_11694755 0 11694755 G G G G A G G G G G G G G G G G G G A A
11 chr11_11704414 0 11704414 A A G G G G A A A A A A A A A A A A A A
11 chr11_11705349 0 11705349 C C T T T T C C T T T T T T T T T T C C
11 chr11_11707509 0 11707509 G G G G G G G G G G G G G G C G G G G G
11 chr11_11711354 0 11711354 C C C C C C C C T T T T C C C C C C C C
11 chr11_11730758 0 11730758 G G A G G G G G G G G G G G G G G G G G
11 chr11_11736513 0 11736513 G G A A A G G G G G G G G G G G G G G G
11 chr11_11753299 0 11753299 C C T T C T C T C C C C T T T T T T C C
11 chr11_11760095 0 11760095 A A A A A A A A G G G G A A A A A A A A
11 chr11_11761999 0 11761999 G G G G A A G G A A A A A A A A A A G G
11 chr11_11782864 0 11782864 C C C C C C C C C T C T C C C C C C C C
11 chr11_11786685 0 11786685 A A A A A A A A A A A A A A A A A G A A
11 chr11_11793822 0 11793822 T T T T T T T T T T T T C T T T T T T T
11 chr11_11794024 0 11794024 A A A A A A A A A A A A A G A A A A A A
11 chr11_11797688 0 11797688 C G G G G G C G G G G G G G G G G G G G
11 chr11_11799917 0 11799917 A A A A A A A A T T T T A A A A A A A A
11 chr11_11802930 0 11802930 T T T T T T T T T T T T C T T T T T T T
11 chr11_11805694 0 11805694 G G G G G G G G G G G G C G G G G G G G
11 chr11_11810929 0 11810929 A A A A A A A A A A A A A C A A A A A A
11 chr11_11811510 0 11811510 C C C C C C C C C C C C C T C C C C C C
11 chr11_11829364 0 11829364 A A C C C C A A C C C C C C C C C C A A
11 chr11_11831043 0 11831043 G G G G G G G G A A A A G G G G G G G G
11 chr11_11831662 0 11831662 T T T T T T T T T T T T T T G G T T T T
11 chr11_11837833 0 11837833 C C C C C C C C T T T T C C T T C C C C
11 chr11_11845623 0 11845623 C C C C C C C C C C C C C T C C C C C C
11 chr11_11847749 0 11847749 C C C T C C C C C C C C C C C C C C C C
11 chr11_11852710 0 11852710 C C C C C T C C C C C C C C C C C C C C
11 chr11_11858068 0 11858068 G G G G G G G G A A A A G G G G G G G G
11 chr11_11863113 0 11863113 G G G G G G G G G G G G A G G G G G G G
11 chr11_11875592 0 11875592 A A A A A A A A A A A C A A A A A A A A
11 chr11_11878202 0 11878202 A A A A A A A A G G G G A A A A A A A A
11 chr11_11896197 0 11896197 T T T T T T T T T T A T T T T T T T T T
11 chr11_11897926 0 11897926 G G T T T T G T T T T T T T T T T T G G
11 chr11_11899450 0 11899450 A A A A A A A A G G G G A A A A A A A A
11 chr11_11908511 0 11908511 T T T T C T T T T T T T T T T T T T T T
11 chr11_11909242 0 11909242 G G G G G G G G A A A A G G G G G G G G
11 chr11_11912209 0 11912209 C C C C C C C C T T T T C C C C C C C C
11 chr11_11926188 0 11926188 C C C C C C C C A A A A C C C C C C C C
11 chr11_11929834 0 11929834 G G G G G T G G G G G G G G G G G G G G
11 chr11_11933780 0 11933780 T T T T T T T T T T T T C C T T T T T T
11 chr11_11935775 0 11935775 A A A A A A A A T T T T A A A A A A A A
11 chr11_11941716 0 11941716 G G G G G G G G A G G G G G G G G G G G
11 chr11_11945762 0 11945762 G G A A G G G G G G G G G G G G G G G G
11 chr11_11946545 0 11946545 C C T T C C C C C C C C C C C C C C C C
11 chr11_11947474 0 11947474 G G G G A G G G G G G G G G G G G G G G
11 chr11_11957132 0 11957132 T T T T T T T T C T C C T T T T T T T T
11 chr11_11960218 0 11960218 A A A A A A A A G G G G A A A A A A A A
11 chr11_11968863 0 11968863 C C C C C C C C C C C C C T C C C C C C
11 chr11_11979660 0 11979660 A A A A A A A A C C C C A A A A A A A A
11 chr11_11994482 0 11994482 A A A A A A A A C C C C A A A A A A A A
11 chr11_11995462 0 11995462 C C C C C C C C G G G G C C C C C C C C
11 chr11_12000246 0 12000246 C C C C C T C C C C C C C C C C C C C C
11 chr11_12002496 0 12002496 T T T T T T T T A A A A T T T T T T T T
11 chr11_12004729 0 12004729 A A A A A A A A A A A G A A A A A A A A
11 chr11_12004933 0 12004933 G G G G G G G G G G G G G T G G G G G G
11 chr11_12007123 0 12007123 C C C C C C C C C C C C C C T T C C C C
11 chr11_12015491 0 12015491 G G G G A G G G G G G G G G G G G G G G
11 chr11_12015780 0 12015780 C C C C C C C C G G G G C C C C C C C C
11 chr11_12022651 0 12022651 T T T T T T T T A A A A T T T T T T T T
11 chr11_12028796 0 12028796 G G G G G G G G C C C C G G G G G G G G
11 chr11_12030394 0 12030394 T T T T C T T T T T T T T T T T T T T T
11 chr11_12036265 0 12036265 G G G G G G G G A A A A G G G G G G G G
11 chr11_12038250 0 12038250 A A A A A A A A A A A A G G A A A A A A
11 chr11_12043084 0 12043084 C C C C C C C C T T T T C C C C C C C C
11 chr11_12043103 0 12043103 T T T T T T T T C T T T T T T T T T T T
11 chr11_12045080 0 12045080 A A A A A A A A A A A A A A A C A A A A
11 chr11_12045577 0 12045577 C C C C C C C C C C C G C C C C C C C C
11 chr11_12046592 0 12046592 C C C C C C C C C C C C C C C C A C C C
11 chr11_12048719 0 12048719 C C C C C T C C C C C C C C C C C C C C
11 chr11_12051686 0 12051686 T T T T T T T T A A A A T T T T T T T T
11 chr11_12058188 0 12058188 G G A G G G G G G G G G G G G G G G G G
11 chr11_12060480 0 12060480 A A A A A A A A C C C C A A A A A A A A
11 chr11_12061793 0 12061793 T T T T C T T T T T T T T T T T T T T T
11 chr11_12063856 0 12063856 G G G G G G G G G G C G G G G G G G G G
11 chr11_12064936 0 12064936 C C C C C C C C C C C C C C C T C C C C
11 chr11_12077777 0 12077777 G G G G A G G G G G G G G G G G G G G G
11 chr11_12082594 0 12082594 C C C C C C C C C C C T C C C C C C C C
11 chr11_12083811 0 12083811 A A A T A T A A A A A A A A A A A A A A
11 chr11_12087272 0 12087272 A A A A A A A A A A A A A A C C A A A A
11 chr11_12097340 0 12097340 C C C C C C C C C T C C C C C C C C C C
11 chr11_12099254 0 12099254 G G G G G G G G G G G G G G C G G G G G
11 chr11_12102558 0 12102558 T T T T T T T T T T T T T T G G T T T T
11 chr11_12104217 0 12104217 A A A A A A A A C C C C A A A A A A A A
11 chr11_12105208 0 12105208 A A A A A A A A G G G G A A A A A A A A
11 chr11_12110399 0 12110399 A A A A A A A A A A A A A A G G A A A A
11 chr11_12114164 0 12114164 G G G G G G G G A A A A G G G G G G G G
11 chr11_12120991 0 12120991 A A A A A A A A G G G G A A A A A A A A
11 chr11_12123282 0 12123282 A A A A A A A A A A A A A G A A A A A A
11 chr11_12124178 0 12124178 C C C C C T C T C C C C C C C C C C C C
11 chr11_12128308 0 12128308 G G A G G G G G G G G G G G G G G G G G
11 chr11_12145607 0 12145607 C C C C C C C C C C C C C T T T C C C C
11 chr11_12148380 0 12148380 C C C C C C C C T T T T C C C C C C C C
11 chr11_12155480 0 12155480 A A A A A A A A G G G G A A A A A A A A
11 chr11_12159596 0 12159596 C C T T T T C C T T T T T T T T T T C C
11 chr11_12167046 0 12167046 G G A A G G G G G G G G G G A A G G G G
11 chr11_12169459 0 12169459 A A A A A A A A A A A A A A A A G G A A
11 chr11_12170265 0 12170265 C C C C C C C C C C C C C T C C C C C C
11 chr11_12171284 0 12171284 G G G G G G G G G G A A G G G G G G G G
11 chr11_12176617 0 12176617 C C C C C C C C C C C T C C C C C C C C
11 chr11_12177637 0 12177637 T T T T T T T T T T T T G G G G T T T T
11 chr11_12178443 0 12178443 G G G G A G G G G G G G G G G G G G G G
11 chr11_12188777 0 12188777 A A G G G G A G A A A A G G G G G G A A
11 chr11_12193939 0 12193939 T T T T C C T T T T T T T T T T T T T T
11 chr11_12197979 0 12197979 G G G G G G G G G G G G G G A G G G G G
11 chr11_12207515 0 12207515 G G G G G G G G G G G G A G G G A A G G
11 chr11_12209695 0 12209695 C C C C C C C C C C C C C T C C C C C C
11 chr11_12210099 0 12210099 A A A A A A A A G G G G A A A A A A A A
11 chr11_12225247 0 12225247 A A A A A A A A A A A A A C A A A A A A
11 chr11_12233436 0 12233436 G G C C C C G G C C C C C C C C C C G G
11 chr11_12235606 0 12235606 C C C C C C C C C C C T C C C C C C T T
11 chr11_12238038 0 12238038 C C T T C T C C C C C C C C C C C C C C
11 chr11_12238904 0 12238904 G G G G G G G G A A A G G G G G G G G G
11 chr11_12250942 0 12250942 C C C C C C C C C C C C C C T T C C C C
11 chr11_12254748 0 12254748 C C C C C C C C C C C C C C T T C C C C
11 chr11_12255496 0 12255496 T T T T T T T T A A A A T T T T T T T T
11 chr11_12256750 0 12256750 A A A A A A A A A A A A A A A A G G A A
11 chr11_12259110 0 12259110 C C C C C C C C C C C C C C C T C C C C
11 chr11_12265667 0 12265667 A A A A A A A A C C C C A A A A A A A A
11 chr11_12270524 0 12270524 A A A A A A A A A A A A C C C C C C A A
11 chr11_12270926 0 12270926 G G G G G G G G A A A A G G G G G G G G
11 chr11_12271086 0 12271086 C C C C C C C C T T T T C C C C C C C C
11 chr11_12274083 0 12274083 C C C C C C C C T T T T C C C C C C C C
11 chr11_12275401 0 12275401 G G A A G G G G A A A A G G G G G G G G
11 chr11_12278843 0 12278843 C C C C T T C C C C C C C C C C C C C C
11 chr11_12290156 0 12290156 T T T T T T T T T T T T T T C C T T T T
11 chr11_12293366 0 12293366 T T T T T T T T C C C C T T T T T T T T
11 chr11_12299210 0 12299210 C C T T C C C C C C C C C C C C C C C C
11 chr11_12300895 0 12300895 G G G G G G A G G G G G G G G G G G G G
11 chr11_12304776 0 12304776 A A A A A A A A A A A A G G A A A A A A
11 chr11_12305885 0 12305885 C C C C C C C C T T T T C C C C C C C C
11 chr11_12307780 0 12307780 C C C C C C C T C C C C C C C C C C C C
11 chr11_12309074 0 12309074 C C C C C C C C C C C C C C C T C C C C
11 chr11_12309132 0 12309132 C C T T T T C C C C C C T T T T T T C C
11 chr11_12328656 0 12328656 C C C C C C C C C C C C C C A C C C C C
11 chr11_12334178 0 12334178 G G G G G G G G T T T T G G G G G G G G
11 chr11_12339922 0 12339922 C C C C C C C C C C C C C T C C C C C C
11 chr11_12340572 0 12340572 C C C C C C C C C C C C C T C C C C C C
11 chr11_12341963 0 12341963 A A A A A A A A A A A G A A A A A A A A
11 chr11_12343242 0 12343242 C C C C C C C C C C C C C C C C C T C C
11 chr11_12347253 0 12347253 A T A A A A T T A A A A A A A A A A A A
11 chr11_12349739 0 12349739 G G G G G G G G C C C C G G G G G G G G
11 chr11_12350506 0 12350506 G G G G A G G G G G G G G G G G G G G G
11 chr11_12353946 0 12353946 G G G G G G G G G G A G G G G G G G G G
11 chr11_12360852 0 12360852 G G G G G G G G G G G G G G C C G G G G
11 chr11_12361792 0 12361792 C C C C A C C C C C C C C C C C C C C C
11 chr11_12363796 0 12363796 G G G G G G G G G G A G G G G G G G G G
11 chr11_12367467 0 12367467 C C T T T T C C T T T T T T C C T T C C
11 chr11_12374406 0 12374406 G G G G G G G G G G G G A A G G G G G G
11 chr11_12385899 0 12385899 A A A A A A A A G G G G A A A A A A A A
11 chr11_12386699 0 12386699 G G G G G G G G G G G G A G G G G G G G
11 chr11_12386892 0 12386892 C C C C C C C C C C C C C T C C C C C C
11 chr11_12388241 0 12388241 G G G G G G G G G G G G G G G G A G G G
11 chr11_12393646 0 12393646 T T T T T T T T C T C C T T T T T T T T
11 chr11_12401597 0 12401597 T T T T T T T T T T T T G T T T T T T T
11 chr11_12405335 0 12405335 A A A A A A A A A A A A A A A G A A A A
11 chr11_12410019 0 12410019 G G G G G G G G A A A A G G G G G G G G
11 chr11_12410055 0 12410055 G G G G G G A A G G G G G G G G G G G G
11 chr11_12414534 0 12414534 C C C C C C T T C C C C C C C C C C C C
11 chr11_12416950 0 12416950 A A A A A A A A G G G G A A A A A A A A
11 chr11_12419670 0 12419670 C C T T T T C C C C C C C C C C C C C C
11 chr11_12419899 0 12419899 C C C C C C C C C C C C G G C C C C C C
11 chr11_12430315 0 12430315 A A G G G G A A A A A A A A A A A A A A
11 chr11_12434375 0 12434375 G G G G G G G G G G G G G G G G A A G G
11 chr11_12435629 0 12435629 A A A A A A A A A A A A G G A G A A A A
11 chr11_12436080 0 12436080 C C C C C C C C C C C C C T C C C C C C
11 chr11_12436996 0 12436996 A A A A A A A A A A A A A A G G A A A A
11 chr11_12440026 0 12440026 G G G G G G G G G G G G G G A A G G G G
11 chr11_12446647 0 12446647 T T C C C T T T T T T T T T T T T T T T
11 chr11_12447582 0 12447582 C C C C C C C C T T T T C C C C C C C C
11 chr11_12448340 0 12448340 C C C C C C G G C C C C C C C C C C C C
11 chr11_12461042 0 12461042 T T T T T T T T T T T T C C T T T T T T
11 chr11_12471749 0 12471749 C C C C C C C C T T T T C C C C C C C C
11 chr11_12477054 0 12477054 A A A A A A A A C C C C A A A A A A A A
11 chr11_12478505 0 12478505 C C C C C C C C C C C C C T C C C C C C
11 chr11_12480017 0 12480017 A A C C C C A A C C C C C C C C C C A A
11 chr11_12498871 0 12498871 C C C C C C C C C C C C C C C T C C C C
11 chr11_12504704 0 12504704 A G A A A A A A A A A A A G A A A A A A
11 chr11_12507544 0 12507544 A A A A A A A A G G G G A A A A A A A A
11 chr11_12512767 0 12512767 G G G G G G G G A A A A G G G G G G G G
11 chr11_12516237 0 12516237 C C C C C C C C C C C C C C C C T T C C
11 chr11_12517307 0 12517307 T T T T T T T T T T T T G T T T T T T T
11 chr11_12523265 0 12523265 A A A A A A A A A A A A A A A G A A A A
11 chr11_12523797 0 12523797 A T T T T T T T T T T T T T T T T T T T
11 chr11_12525371 0 12525371 A A A A A A A A G G G G A A A A A A A A
11 chr11_12528405 0 12528405 G G A A G G G G G G G G G G G G G G G G
11 chr11_12529651 0 12529651 G G A A G G G G G G G G G G G G G G G G
11 chr11_12532724 0 12532724 C C T T C C C C C T C C C C C C C C C C
11 chr11_12535409 0 12535409 G G A A G G G G G G G G G G G G G G G G
11 chr11_12545641 0 12545641 G G G G G G G G G G G G G T G G G G G G
11 chr11_12551380 0 12551380 C C C C C C C C C C C C T T C C C C C C
11 chr11_12551464 0 12551464 T T T T T T T T T T T T A A T T A A T T
11 chr11_12557634 0 12557634 C C C C C T C C C C C C C C C C C C C C
11 chr11_12571226 0 12571226 G G G G G G G G G G G G A G G G G G G G
11 chr11_12574359 0 12574359 G G G G G G G G C G G G G G G G G G G G
11 chr11_12583452 0 12583452 C C T T T T T T T T T T T T T T T T T T
11 chr11_12585878 0 12585878 C C C C C C C C T T T T C C C C C C C C
11 chr11_12588316 0 12588316 C C C C C C C C T T T T C C C C C C C C
11 chr11_12591003 0 12591003 C C C C C C C C A A A A C C C C C C C C
11 chr11_12596077 0 12596077 G G G G G G G G T T G T G G G G G G G G
11 chr11_12601167 0 12601167 G G C G G G G G G G G G G G G G G G G G
11 chr11_12602900 0 12602900 A G A A A A A A A A A A A A A A A A A A
11 chr11_12604699 0 12604699 C C C C C C C C T T T T C C C C C C C C
11 chr11_12608831 0 12608831 C T T T T T T T T T T T T T T T T T T T
11 chr11_12614166 0 12614166 G G G G G G G G G G G G C C G G G G G G
11 chr11_12618524 0 12618524 T T T T T T T T T T T T G T T T T T T T
11 chr11_12618746 0 12618746 C C T T T T C C C C C C C C C C C T C C
11 chr11_12619865 0 12619865 A A A A A A A A A A A A A A A G A A A A
11 chr11_12620872 0 12620872 A A A A A A A A A A A A A A C C A A A A
11 chr11_12626646 0 12626646 C C G G G G C C C C C C C C C C C C C C
11 chr11_12632572 0 12632572 C C C C C C C C T T T T C C C C C C C C
11 chr11_12633850 0 12633850 A A A A A A A A G G G G A A A A A A A A
11 chr11_12639571 0 12639571 C C C C C C C C C C C C C C T T C C C C
11 chr11_12640226 0 12640226 C C C C C C C C A A A A C C C C C C C C
11 chr11_12641056 0 12641056 C C C T C C C C C C C C C C C C C C C C
11 chr11_12643585 0 12643585 G G G G G G G G G G G G G G G G A G G G
11 chr11_12644690 0 12644690 C C C C C T C C C C C C C C C C T T C C
11 chr11_12647949 0 12647949 C C C C C T C C C C C C C C C C C C C C
11 chr11_12650613 0 12650613 C C C C A C C C C C C C C C C C C C C C
11 chr11_12651534 0 12651534 T T T T C T T T T T T T T T T T T T T T
11 chr11_12653120 0 12653120 C C C C C T C C C C C C C C C C C C C C
11 chr11_12655105 0 12655105 C C C C C C C C C C C C C C C C T T C C
11 chr11_12656698 0 12656698 G G G G G G G G A A A A G G G G G G G G
11 chr11_12659464 0 12659464 A A A A A A A A T T T T A A A A A A A A
11 chr11_12663017 0 12663017 C C C C C T C C C C C C C C C T C C C C
11 chr11_12666328 0 12666328 A A A A A A A A A A A A A A A A G G A A
11 chr11_12668822 0 12668822 G G G G G G G G A A A A G G G G G G G G
11 chr11_12680585 0 12680585 C C C C C C C C C C C C C C C T C C C C
11 chr11_12682309 0 12682309 G G G G G G G G G G G G A G G G G G G G
11 chr11_12682706 0 12682706 T T T T T T T T C C C C T T T T T T T T
11 chr11_12683131 0 12683131 G G G G G G G G A A A A G G G G G G G G
11 chr11_12686807 0 12686807 A A G G A A A A A A A A G G G G G G A A
11 chr11_12687351 0 12687351 C C C C C C C C C C C C C T C C C C C C
11 chr11_12688547 0 12688547 G G C C G G G G G G G G G G G G G G G G
11 chr11_12699059 0 12699059 T T T T T T T T C C C C T T T T T T T T
11 chr11_12699063 0 12699063 G G G G G T G G G G G G G G G G G G G G
11 chr11_12702883 0 12702883 G G G G G G G G G G G G G G G G A A G G
11 chr11_12707813 0 12707813 G G G G G G A A A A A A G G G G G G G G
11 chr11_12710511 0 12710511 G G G G G G G G A A A A G G G G G G A A
11 chr11_12714639 0 12714639 C C C C C C C C C C C C C C C T C C C C
11 chr11_12716377 0 12716377 C C T T C C C C C C C C C C C C C C C C
11 chr11_12717677 0 12717677 T T T T T T T T C C C C T T T T T T T T
11 chr11_12720950 0 12720950 G G G G A G G G G G G G G G G G G G G G
11 chr11_12721571 0 12721571 C C C C C C C C C C C C C C T T C C C C
11 chr11_12723129 0 12723129 C C A C C C C C C C C C C C C C C C C C
11 chr11_12724211 0 12724211 C C T T T T C C T T T T T T T T T T C C
11 chr11_12735860 0 12735860 A A A A A A A A C C C C A A A A A A A A
11 chr11_12744350 0 12744350 C C C C C C C C C T T T C C C C C C C C
11 chr11_12759489 0 12759489 A A A A A A A A G G G G A A A A A A A A
11 chr11_12761884 0 12761884 A A A A A C A A A A A A A A A A A A A A
11 chr11_12764417 0 12764417 T T T T T T T T C C C C T T T T T T T T
11 chr11_12767726 0 12767726 G G G G A G G G G G G G G G G G G G G G
11 chr11_12775013 0 12775013 C C C C C C C T C C C C C C C C C C C C
11 chr11_12779298 0 12779298 G G G G G G G G G G G G A G G G G G G G
11 chr11_12781247 0 12781247 A C C C C C A C A A A A C C C C C C A A
11 chr11_12783093 0 12783093 C T C C C C C T C C C C C C C C C C T T
11 chr11_12786073 0 12786073 A A A A A A A A A A A A G G A A A A A A
11 chr11_12789891 0 12789891 T T T T T T T T T T T T C T T T T T T T
11 chr11_12792986 0 12792986 G G A A G G G G G G G G G G G G G G G G
11 chr11_12794872 0 12794872 C C C C C C C C C C C C G G C C C C C C
11 chr11_12805167 0 12805167 C C C C C C C C C T C C C C C C C C C C
11 chr11_12805671 0 12805671 G G G G G G G G T T T T G G G G G G G G
11 chr11_12806826 0 12806826 T T T T T T T T C C C C T T T T T T T T
11 chr11_12807579 0 12807579 A A A A A A G G A A A A A A A A A A A A
11 chr11_12810074 0 12810074 G G G G G G G G A A A A G G G G G G G G
11 chr11_12813194 0 12813194 C C C C C T C C C C C C C C C C C C C C
11 chr11_12813231 0 12813231 T T T T T T T T C T T T T T T T T T T T
11 chr11_12814891 0 12814891 A A A A A A A A C C C C A A A A A A A A
11 chr11_12815813 0 12815813 G G G G G G G G G G G G G G A A G G G G
11 chr11_12817479 0 12817479 G G G G G G G G G G G G A G G G G G G G
11 chr11_12817502 0 12817502 G G G G G G G G G G G G G G A A G G G G
11 chr11_12819403 0 12819403 G G G G G G G G A G A A G G G G G G G G
11 chr11_12825085 0 12825085 C C C C C C C C T T T T C C C C C C C C
11 chr11_12825874 0 12825874 A A A A A A A A A A A A A A A A G G A A
11 chr11_12838056 0 12838056 T T T T T T T T C C C C T T T T T T T T
11 chr11_12838074 0 12838074 C C C C C C T T C C C C C C C C C C C C
11 chr11_12846109 0 12846109 C C C C C C C C G G G G C C C C C C C C
11 chr11_12846540 0 12846540 T T C C C C T T C C C C C C C C C C C C
11 chr11_12856970 0 12856970 C C C C C C C C T T T T C C C C C C C C
11 chr11_12858827 0 12858827 C C C C C C C C T T T T C C C C C C C C
11 chr11_12859843 0 12859843 G G G G G G G G G G G G G G G G A A G G
11 chr11_12868851 0 12868851 C C C C C C C C T T C C C C C C C C C C
11 chr11_12871667 0 12871667 A A A A A A A A G G G G A A A A A A A A
11 chr11_12874718 0 12874718 G G G G G G G G A A A A G G G G G G G G
11 chr11_12879102 0 12879102 G G T T G G G G G G G G G G G G G G G G
11 chr11_12880626 0 12880626 C C C C C C C C C T C T C C C C C C C C
11 chr11_12883817 0 12883817 C C C C C C C C C C C G C C C C C C C C
11 chr11_12884520 0 12884520 C C C C C C C C C C C C C T C C C C C C
11 chr11_12884908 0 12884908 C C C C C C C C C C C C C C C C A A C C
11 chr11_12886448 0 12886448 G G G G G G G G A A A A G G G G G G G G
11 chr11_12886996 0 12886996 G G G G G G G G G G G G G T G G G G G G
11 chr11_12892966 0 12892966 G G G G G G G G C C C C G G G G G G G G
11 chr11_12896182 0 12896182 A A G G A A A A A A A A A A A A A A A A
11 chr11_12902630 0 12902630 C C C C C C C C C C C C A C C C C C C C
11 chr11_12909374 0 12909374 T T T T T T T T T T T T T T T T G G T T
11 chr11_12919880 0 12919880 C C C C C C C C A A A A C C C C C C C C
11 chr11_12924608 0 12924608 C C T T C C C C C C C C C C C C C C C C
11 chr11_12928873 0 12928873 C C C C C C C C C C C C C G C C C C C C
11 chr11_12929699 0 12929699 A A A A A A A A A A A A A A G G A A A A
11 chr11_12935041 0 12935041 T T T T T T T T T T C T T T T T T T T T
11 chr11_12939419 0 12939419 A A A A A A A G A A A A A A A A A A A A
11 chr11_12951447 0 12951447 A A A A A A A A T T T T A A A A A A A A
11 chr11_12951703 0 12951703 A A A A A A A A A A A G A A A A A A A A
11 chr11_12958192 0 12958192 T T T T T T T T T T T T T T T T C C T T
11 chr11_12961597 0 12961597 C C C C C C C C T T T T C C C C C C C C
11 chr11_12962204 0 12962204 A A A A A A A A A A A A A A A A G G A A
11 chr11_12967428 0 12967428 T T T T T T T T C T T T T T T T T T T T
11 chr11_12970905 0 12970905 G G G G G G G G A A A A G G G G G G G G
11 chr11_12972530 0 12972530 G G G G G G G G G G G G G G G G A A G G
11 chr11_12982737 0 12982737 C C C C C T C C C C C C C C C C C C C C
11 chr11_12996197 0 12996197 T T T T T T T T T T T T T T C T T T T T
11 chr11_13001008 0 13001008 G G A A G G G G G G G G G G G G G G G G
11 chr11_13001653 0 13001653 A A A A A A A A G G G G G G G G G G A A
11 chr11_13002499 0 13002499 T T T T T T T T G G G G T T T T T T T T
11 chr11_13010387 0 13010387 C C C C C C C C T T T T C C C C C C C C
11 chr11_13020431 0 13020431 T T T T G T T T T T T T T T T T T T T T
11 chr11_13023860 0 13023860 A A G G A A A A A A A A A A A A A A A A
11 chr11_13026271 0 13026271 T T T T T T T T T T T T C C C C C C T T
11 chr11_13033837 0 13033837 T T T T T T T T T T T T A A A A A A T T
11 chr11_13042726 0 13042726 G G G G G T G G G G G G G G G G G G G G
11 chr11_13044175 0 13044175 T T T T T T T T T T T T C C T T T T T T
11 chr11_13047843 0 13047843 C C C C C C C C C C C C C C C C T T C C
11 chr11_13047885 0 13047885 T T T T T T T T T T T T C C T T C C T T
11 chr11_13049757 0 13049757 T T T T T T A T T T T T T T T T T T T T
11 chr11_13052709 0 13052709 C C C C C C C C C T T T C C C C C C C C
11 chr11_13055530 0 13055530 A A A A A A A A A A A A C C A A A A A A
11 chr11_13058685 0 13058685 C C C C C C C C C C C C C C C T C C C C
11 chr11_13060313 0 13060313 A A A A A A A A A A A A A G A A A A A A
11 chr11_13060347 0 13060347 T T T T T T T T T T T T C C T T T T T T
11 chr11_13061347 0 13061347 G G G G G G G G G G G G A A G G G G G G
11 chr11_13066788 0 13066788 T T T T T T T T C T C C T T T T T T T T
11 chr11_13069076 0 13069076 T T T T T T T T T T T T C C T T C C T T
11 chr11_13074463 0 13074463 T T T T T T T T T T T T T T C C T T T T
11 chr11_13075116 0 13075116 C C C C C T C C C C C C C C C C C C C C
11 chr11_13076488 0 13076488 C C C C C C C C C G G G C C C C C C C C
11 chr11_13080169 0 13080169 C C C C C C C C A A A A C C C C C C C C
11 chr11_13083533 0 13083533 C C C C C C C C C T C C C C C C C C C C
11 chr11_13090099 0 13090099 G G G G G G G G C G G G G G G G G G G G
11 chr11_13090981 0 13090981 C C C C C C C C C C C C C T C C C C C C
11 chr11_13099226 0 13099226 G G G G G G G G G G G G A A G G G G G G
11 chr11_13106615 0 13106615 C C C C C C C C C C C C C C C T C C C C
11 chr11_13109610 0 13109610 C C C C C C C C C C C C T T C C C C C C
11 chr11_13123628 0 13123628 G G G G A A G G G G G G G G G G G G G G
11 chr11_13129152 0 13129152 T T T T G T T T T T T T T T T T T T T T
11 chr11_13130196 0 13130196 T T T T C T T T C C C C T T T T T T T T
11 chr11_13137800 0 13137800 T T T T T T T T C C C C T T T T T T T T
11 chr11_13157511 0 13157511 C C C C C C C C C C C C C C G G C C C C
11 chr11_13159927 0 13159927 T T T T T T T T C C C C T T T T T T T T
11 chr11_13160044 0 13160044 C C C C C C C C C C C T C C C C C C C C
11 chr11_13160057 0 13160057 T T C C T T T T T T T T T T T T T T T T
11 chr11_13161366 0 13161366 C C C C C C C C T T T T C C C C C C C C
11 chr11_13169704 0 13169704 A A A A A A A A A A A A A T A A A A A A
11 chr11_13170046 0 13170046 G G G G G G G G G G G G A A G G G G G G
11 chr11_13180797 0 13180797 C C C C C C C C C C C C C C C C C G C C
11 chr11_13197771 0 13197771 C C C C C C C C A A A A C C C C C C C C
11 chr11_13197940 0 13197940 T T T T T T T T T T T T C T C C T T T T
11 chr11_13201684 0 13201684 G G G G G G G G G G G G G G G G A A G G
11 chr11_13219355 0 13219355 T T T T T T T T C T T T T T T T T T T T
11 chr11_13223817 0 13223817 T T C C T T T T T T T T T T T T T T T T
11 chr11_13230651 0 13230651 G G G G G G G G G G G G A G G G G G G G
11 chr11_13235683 0 13235683 G G G G G G G G A A A A G G G G G G G G
11 chr11_13239539 0 13239539 G G G G G G G G A A A A G G G G G G G G
11 chr11_13240588 0 13240588 A A A A A A A A A A A G A A A A A A A A
11 chr11_13242016 0 13242016 A A A A A A A A G G G G A A A A A A A A
11 chr11_13244033 0 13244033 G G G G C C G G G G G G G G G G G G G G
11 chr11_13245957 0 13245957 A A A A A A A G A A A A A A A A A A A A
11 chr11_13247142 0 13247142 T T T T T T T T C C C C T T T T T T T T
11 chr11_13262932 0 13262932 C C C C C C C T C C C C C C C C C C C C
11 chr11_13264342 0 13264342 C C C C C C C C T T T T C C C C C C C C
11 chr11_13265094 0 13265094 C C C C C C C C C C C C C C C C T T C C
11 chr11_13268016 0 13268016 T T T T T T T T T T T T T T T T C T T T
11 chr11_13271157 0 13271157 G G G G G G G G A G G G G G G G G G G G
11 chr11_13276778 0 13276778 T T T T T T T T T T G T T T T T T T T T
11 chr11_13278243 0 13278243 G G G G G G G G G G G G C G G G G G G G
11 chr11_13281793 0 13281793 G G G G G G G G G G G G G G G G A G G G
11 chr11_13296258 0 13296258 C C T T C C C C C C C C C C C C C C C C
11 chr11_13302902 0 13302902 G G G G G G G G G G G G G T G G G G G G
11 chr11_13313402 0 13313402 C C T T T T C C C C C C C C C C C C C C
11 chr11_13315678 0 13315678 T T C C C C T T T T T T T T T T T T T T
11 chr11_13328964 0 13328964 T T T T T T T T C C C C T T T T T T T T
11 chr11_13334781 0 13334781 A A A A A A A A A A A A A C A A C C A A
11 chr11_13341155 0 13341155 C T T T T T C C C C C C C C C C C C C C
11 chr11_13352415 0 13352415 G G G G G G G G G G G G G G G G A A G G
11 chr11_13360295 0 13360295 T T T T T T T T T T T T T T T T C C T T
11 chr11_13361274 0 13361274 T T T T T T T T T T T T T T T T C T T T
11 chr11_13381864 0 13381864 G G G G G G G G A A A A G G G G G G G G
11 chr11_13392277 0 13392277 A A G G G G A A A A A A G G G G G G A A
11 chr11_13394465 0 13394465 T T T T T T T T G G G G T T T T T T T T
11 chr11_13403032 0 13403032 C C C C C C C C C C C C C C T T C C C C
11 chr11_13405689 0 13405689 G G A A G G G G G G G G G G G G G G G G
11 chr11_13409224 0 13409224 T T T T C T T T T T T T T T T T T T T T
11 chr11_13413309 0 13413309 A A A A A A A A A A A A A A A G A A A A
11 chr11_13415050 0 13415050 C C C C C T C C C C C C C C C C C C C C
11 chr11_13415531 0 13415531 G G G G G G G G G T T T G G G G G G G G
11 chr11_13418524 0 13418524 A A A A A A A A A A A G A A A A A A A A
11 chr11_13426247 0 13426247 G G G G G G G G G G G G G G G G A A G G
11 chr11_13434255 0 13434255 C C C C C C C C T T T T C C C C C C C C
11 chr11_13435321 0 13435321 C C C C C C C C C C C C C C C C C T C C
11 chr11_13435978 0 13435978 G G G G G G G G G G A G G G G G G G G G
11 chr11_13436024 0 13436024 G G G G G G G G G G G G G G C G G G G G
11 chr11_13436288 0 13436288 A A A A A A A A A A A A A A G G A A A A
11 chr11_13439270 0 13439270 A A C C A C A A A A A A A A A A A A A A
11 chr11_13439450 0 13439450 C C C C C C C C C C C C A C C C C C C C
11 chr11_13441566 0 13441566 C C C C C C C C C T C T C C C C C C C C
11 chr11_13452494 0 13452494 A A A A A A A A A A A A A A A A G G A A
11 chr11_13455434 0 13455434 A A A A A G A A A A A A A A A A A A A A
11 chr11_13458736 0 13458736 T T T T T T T T C T T T T T T T T T T T
11 chr11_13460996 0 13460996 G G G G G G G G A A A A G G G G G G G G
11 chr11_13462028 0 13462028 G G G G G G G G G G G G G G G G A A G G
11 chr11_13468699 0 13468699 G G G G G G G G G G G G G G A G G G G G
11 chr11_13468967 0 13468967 T T T T C T T T T T T T T T T T T T T T
11 chr11_13470066 0 13470066 G G G G G G G G G G G G A G G G G G G G
11 chr11_13476211 0 13476211 T T T T T T T T T T T T T T G G T T T T
11 chr11_13477608 0 13477608 C C C C C C C C T T T T C C C C C C C C
11 chr11_13478081 0 13478081 T T T T T T T T T T C T T T T T T T T T
11 chr11_13479650 0 13479650 G G G G G G G G G G G G G G A A G G G G
11 chr11_13484675 0 13484675 G G G G G G G G T T T T G G G G G G G G
11 chr11_13485966 0 13485966 A C C C C C C C C C C C C C C C C C C C
11 chr11_13489775 0 13489775 C C C C C C C C C C C C T T C C C C C C
11 chr11_13489812 0 13489812 C T C C C C C C C C C C C C C C C C T T
11 chr11_13490875 0 13490875 G T G G G G T T G G G G G G G G G G G G
11 chr11_13493710 0 13493710 G G G G G G G G A A A A G G A G G G G G
11 chr11_13504873 0 13504873 C C C C C C C C C C C C C C C G C C C C
11 chr11_13504938 0 13504938 G G G G G G G G C G G G G G G G G G G G
11 chr11_13509432 0 13509432 G G G G G G G G C C C C G G G G G G G G
11 chr11_13512713 0 13512713 C C C T C C C C C C C C C C C C C C C C
11 chr11_13514909 0 13514909 C C C C C C C C C C C C C C T T C C C C
11 chr11_13524825 0 13524825 A A A A A A A A G G G G A A A A A A A A
11 chr11_13528936 0 13528936 C C C C C C C C C T C T C C C C C C C C
11 chr11_13532918 0 13532918 G G G G A G G G G G G G G G G G G G G G
11 chr11_13537638 0 13537638 G G G G G G G G G G G G G G A G G G G G
11 chr11_13539935 0 13539935 T T T T T T T T G G G G T T T T T T T T
11 chr11_13541037 0 13541037 C C G G G G C C G G G G G G G G G G C C
11 chr11_13544433 0 13544433 G G G G G G G G G G A G G G G G G G G G
11 chr11_13546159 0 13546159 C C C C C C C C C T C C C C C C C C C C
11 chr11_13557394 0 13557394 C C C C T T C C C C C C C C C T C C C C
11 chr11_13563205 0 13563205 C C C C C C C C T T T T C C C C C C C C
11 chr11_13564160 0 13564160 G G G G G G G G A G G G G G G G G G G G
11 chr11_13572623 0 13572623 C C C C T T C C C C C C C C C C C C C C
11 chr11_13573467 0 13573467 A A G G A A A A A A A A A A A A A A A A
11 chr11_13573891 0 13573891 T T T T T T T T T T T T T T T T C T T T
11 chr11_13574987 0 13574987 A A A G A A A A A A A A A A A A A A A A
11 chr11_13575664 0 13575664 G G G G G G G G G G G G A G G G G G G G
11 chr11_13577467 0 13577467 G G A A G G G G G G G G G G G G G G G G
11 chr11_13578512 0 13578512 G G G G G G G G A A A A G G G G G G G G
11 chr11_13580248 0 13580248 C T C C C C C C C C C C C C C C C C C C
11 chr11_13584267 0 13584267 A A G G A A A A A A A A A A A A A A A A
11 chr11_13586428 0 13586428 C C C C T T C C C C C C C C C C C C C C
11 chr11_13596639 0 13596639 C C C C C C C C C C C C C C C T C C C C
11 chr11_13600929 0 13600929 C C C C C C C C T T T T C C C C C C C C
11 chr11_13602948 0 13602948 C C C C C T C C C C C C C C C C C C C C
11 chr11_13603736 0 13603736 C C C C C T C C C C C C C C C C C C C C
11 chr11_13605866 0 13605866 T T T T G T T T T T T T T T T T T T T T
11 chr11_13610570 0 13610570 T T T T C T T T T T T T T T T T T T T T
11 chr11_13618545 0 13618545 G G G G G G G G G G G G A G G G G G G G
11 chr11_13619446 0 13619446 T T T T T T T T C C C C T T T T T T T T
11 chr11_13623358 0 13623358 G G G G G G G G A G G G G G G G G G G G
11 chr11_13623380 0 13623380 A G G G G G G G G G G G G G G G G G G G
11 chr11_13629361 0 13629361 G G G G G G G G G G G T G G G G G G G G
11 chr11_13644484 0 13644484 G G G G G G G G G G G G G G A G G G G G
11 chr11_13645792 0 13645792 C C C C C C C C C C C C C C C C C T C C
11 chr11_13655368 0 13655368 G G G G G G G G G G G G G G G G A A G G
11 chr11_13661116 0 13661116 A A A A A A A A G G G G A A A A A A A A
11 chr11_13675423 0 13675423 C C C C C C C C A A A C C C C C C C C C
11 chr11_13675821 0 13675821 A A A G A A A A A A A A A A A A A A A A
11 chr11_13679344 0 13679344 A A A A A G A A A A A A A A A A A A A A
11 chr11_13683521 0 13683521 C C C C C G C C C C C C C C C C C C C C
11 chr11_13685037 0 13685037 G G G G G G G G G G G G G G A G G G G G
11 chr11_13687176 0 13687176 G G G G G T G G G G G G G G G G G G G G
11 chr11_13689076 0 13689076 A G A A A A A A A A A A A A A A A A A A
11 chr11_13690737 0 13690737 C T C C C C C C C C C C C C C C C C C C
11 chr11_13698084 0 13698084 G G G G G G G G G G G G G G A G G G G G
11 chr11_13700064 0 13700064 C C C C C C C C C C C C C C C G C C C C
11 chr11_13706695 0 13706695 A A A A A A A A T T T T A A A A A A A A
11 chr11_13710294 0 13710294 C C C C C C C C C C C C C C C T C C C C
11 chr11_13713549 0 13713549 C C C C C C C C C C C C C C T T C C C C
11 chr11_13714916 0 13714916 C C C C C C C C C C C C T T C C C C C C
11 chr11_13717751 0 13717751 G G A G G G G G A A A A G G G G G G G G
11 chr11_13722516 0 13722516 A A A A A A A A G G G G A A A A A A A A
11 chr11_13746284 0 13746284 C C C C G G C C C C C C C C C C C C C C
11 chr11_13751102 0 13751102 C C C C C C C C C C C G C C C C C C C C
11 chr11_13751123 0 13751123 C C C C T T C C C C C C C C C C C C C C
11 chr11_13754559 0 13754559 A A G G G G G G G G G G G G G G G G G G
11 chr11_13755465 0 13755465 G G G G G G G G T T T T G G G G G G G G
11 chr11_13755561 0 13755561 C C C C C C C C C C C C T T C C C C C C
11 chr11_13759083 0 13759083 C C C C T T C C C C C C C C C C C C C C
11 chr11_13760213 0 13760213 C C C C C C C C C C C C C C T T C C C C
11 chr11_13768563 0 13768563 G G G G A A G G G G G G G G G G G G G G
11 chr11_13769314 0 13769314 C C C C T T C C C C C C C C C C C C C C
11 chr11_13774560 0 13774560 C C C C C C C C C C C C A A C C C C C C
11 chr11_13776512 0 13776512 C C C C C C C C A C A C C C C C C C C C
11 chr11_13776838 0 13776838 C C C C C C C C C C C T C C C C C C C C
11 chr11_13777785 0 13777785 C C A A A A C C A A A A A A A A A A C C
11 chr11_13779104 0 13779104 C C C C C C C C C C C C C T C C C C T T
11 chr11_13779278 0 13779278 C C C C C C C C C C C C C C T T C C C C
11 chr11_13779439 0 13779439 T T T T T T T T T T T T T T C T T T T T
11 chr11_13782873 0 13782873 C C C C C C C C C C C C C C C C T T C C
11 chr11_13786293 0 13786293 A A G G G G G G G G G G G G G G G G G G
11 chr11_13791221 0 13791221 A A A A A A A A G G G G A A A A A A A A
11 chr11_13794944 0 13794944 T T T T T T T T T T T T T T T T A A T T
11 chr11_13802285 0 13802285 T T C C C C T T C C C C C C C C C C T T
11 chr11_13803414 0 13803414 C C C C C C C C C C C C C C C C C T C C
11 chr11_13803901 0 13803901 G G G G G G G G T T T T G G G G G G G G
11 chr11_13804599 0 13804599 C C C C C C C C T T T T C C C C C C C C
11 chr11_13805183 0 13805183 G G G G G G G G G G G G G G A A G G G G
11 chr11_13806654 0 13806654 A A A A A A A A A G A A A A A A A A A A
11 chr11_13808484 0 13808484 A A A A A A A A A A A A A G A A A A A A
11 chr11_13809970 0 13809970 G G G G G G G G C C C C G G G G G G G G
11 chr11_13815056 0 13815056 C C C C C C C T C C C C C C C C C C C C
11 chr11_13815184 0 13815184 G G G G G G G G G G G G A G G G G G G G
11 chr11_13816201 0 13816201 C C C C C C C C C T C C C C C C C C C C
11 chr11_13816265 0 13816265 G G G G A G G G G G G G G G G G G G G G
11 chr11_13817281 0 13817281 G G G G G G G G G G A G G G G G G G G G
11 chr11_13821908 0 13821908 G G G G G G G G G G G G G G A G G G G G
11 chr11_13823665 0 13823665 T T C C C C C C C C C C C C C C C C C C
11 chr11_13827797 0 13827797 G G G G G G G G G G G G G G G G C C G G
11 chr11_13830961 0 13830961 C C C C A C C C C C C C C C C C C C C C
11 chr11_13832580 0 13832580 C C C T C C C C C C C C C C C C C C C C
11 chr11_13833250 0 13833250 G G G G G G G G G T T T G G G G G G G G
11 chr11_13833512 0 13833512 A A A A A A A A A A A A A A A G A A A A
11 chr11_13833663 0 13833663 G G G G G G G G G G G G G G G G A G G G
11 chr11_13837071 0 13837071 G G G G G G A G G G G G G G G G G G G G
11 chr11_13839714 0 13839714 A A A A A A A A G G G G A A A A A A A A
11 chr11_13846128 0 13846128 T T T T T T T T C C C C T T T T T T T T
11 chr11_13851297 0 13851297 C T T T T T T T T T T T T T T T T T T T
11 chr11_13851864 0 13851864 A G G G G G G G G G G G G G G G G G G G
11 chr11_13859261 0 13859261 G G G G G G G G G G G G G G G G A A G G
11 chr11_13860389 0 13860389 A G G G G G A G G G G G G G A G G G G G
11 chr11_13862039 0 13862039 C C C C C C C C T T T T C C C C C C C C
11 chr11_13865817 0 13865817 G G G G C C G G G G G G G G G G G G G G
11 chr11_13868875 0 13868875 C C C C C C C C T T T T C C C C C C C C
11 chr11_13869767 0 13869767 G G G G G G G G G G G G G T G G G G G G
11 chr11_13871862 0 13871862 G G G G G G G G G G G G G G A G G G G G
11 chr11_13876153 0 13876153 G T G G G G G G G G G G G G G G G G G G
11 chr11_13883630 0 13883630 T T T T T T T T T T T T T T A A T T T T
11 chr11_13885899 0 13885899 G G G G A G G G G G G G G G G G G G G G
11 chr11_13889495 0 13889495 G G A A G G G G G G G G G G G G G G G G
11 chr11_13889558 0 13889558 A A A A A A A A C C C C A A A A A A A A
11 chr11_13894507 0 13894507 A A A A A A A A T T T T A A A A A A A A
11 chr11_13897061 0 13897061 A G G G G G G G G G G G G G G G G G A A
11 chr11_13904441 0 13904441 A A A A A A A A G G G G A A A A A A A A
11 chr11_13904653 0 13904653 C C C C C C C C C T C C C C C C C C C C
11 chr11_13908429 0 13908429 G G G G G G G G G G G G A G G G G G G G
11 chr11_13911252 0 13911252 T T G G G G T T T T T T T T T T T T T T
11 chr11_13916158 0 13916158 C C C C C T C C C C C C C C C C C C C C
11 chr11_13931912 0 13931912 G G G G G G A G G G G G G G G G G G G G
11 chr11_13941119 0 13941119 C C C C C C C C C C C C C T C C C C C C
11 chr11_13941543 0 13941543 G G G G G G G G G G G G C G G G G G G G
11 chr11_13949746 0 13949746 T T T T T T T T T T T T C T T T T T T T
11 chr11_13949928 0 13949928 G G G G A G G G G G G G G G G G G G G G
11 chr11_13951228 0 13951228 A A A A A G A A A A A A A A A A A A A A
11 chr11_13954496 0 13954496 A A A A A A A A A A A A A C A A A A A A
11 chr11_13958266 0 13958266 C C C C C C C C G G G G C C C C C C C C
11 chr11_13960104 0 13960104 T T T T T T T T A A A A T T T T T T T T
11 chr11_13965617 0 13965617 G G G G A A G G A A A A G G G G G G G G
11 chr11_13966638 0 13966638 C C C C C C C C T T T T C C C C C C C C
11 chr11_13969467 0 13969467 G G G G A A G G G G G G G G G G G G G G
11 chr11_13970831 0 13970831 T T T T T T T T C C C C T T T T T T T T
11 chr11_13971583 0 13971583 G G G G G G G G G G G G G G C C G G G G
11 chr11_13971856 0 13971856 A A A A G G A A A A A A A A A A A A A A
11 chr11_13972555 0 13972555 G G G G G G G G G G G G G G A A A A G G
11 chr11_13972930 0 13972930 A A A A A A A A A A A A A G A G G G A A
11 chr11_13977467 0 13977467 C C C C C C C C C C C C T T T T T T C C
11 chr11_13981902 0 13981902 C C C C C C C C C C C C C T C C C C C C
11 chr11_13982165 0 13982165 G G G G G G G G G G G G G G A G G G G G
11 chr11_13983194 0 13983194 A A C C C C A A A A A A A A A A A A A A
11 chr11_13984675 0 13984675 G G G G G G G G A A A A G G G G G G G G
11 chr11_13985832 0 13985832 G G G G G G G G G G G G A A A A A A G G
11 chr11_13985865 0 13985865 G G G G G G G G A A A A A A A A A A G G
11 chr11_13987600 0 13987600 G G G G G G G G G G G G A G G G G G G G
11 chr11_13994961 0 13994961 G G G G G G G G C C C C C C C C C C G G
11 chr11_13995920 0 13995920 A A A A A A A A A A A A A A A A A T A A
11 chr11_14008388 0 14008388 T T T T T T T T C C C C T T T T T T T T
11 chr11_14008558 0 14008558 C C C C C C C C C C T T C C C C C C C C
11 chr11_14010505 0 14010505 G G G G G G G G G G G G T T G G G G G G
11 chr11_14014711 0 14014711 G G G G G G G G T T T T G G G G G G G G
11 chr11_14018065 0 14018065 C C G G G G C C G G G G G G G G G G C C
11 chr11_14024831 0 14024831 C C C C C C C C C C C C C C C T C C C C
11 chr11_14027864 0 14027864 A A A A A A A A A A A A A T A A A A A A
11 chr11_14031111 0 14031111 T T T T T T T T C T T T T T T T T T T T
11 chr11_14031352 0 14031352 C C A A C C C C C C C C C C C C C C C C
11 chr11_14034899 0 14034899 T T T T T T T T C C C C T T T T T T T T
11 chr11_14035793 0 14035793 C C C C C C C C A A A A C C C C C C C C
11 chr11_14040340 0 14040340 G G G G G G G G G G G G G G C C G G G G
11 chr11_14047360 0 14047360 A A A A A A A G A A A A A A A A A A A A
11 chr11_14054398 0 14054398 G G G G G G G G G G G G A A G G G G G G
11 chr11_14055902 0 14055902 G G G G G G G G A A A A G G G G G G G G
11 chr11_14056975 0 14056975 C C C C C C C C C T C C C C C C C C C C
11 chr11_14077936 0 14077936 A A A A A A A A A A A A A G A A A A A A
11 chr11_14078944 0 14078944 A A T T T T A A T T T T T T T T T T T T
11 chr11_14081283 0 14081283 C C C C C C C C C T C C C C C C C C C C
11 chr11_14093496 0 14093496 T T T T T T T T C T T T T T T T T T T T
11 chr11_14093771 0 14093771 T T T T T T T T C T C C T T T T T T T T
11 chr11_14094499 0 14094499 C C C C C C C C T T T T C C C C C C C C
11 chr11_14094856 0 14094856 G G G G G G G G A G G G G G G G G G G G
11 chr11_14102067 0 14102067 G G G G G G G G C C C C G G G G G G G G
11 chr11_14107610 0 14107610 C C C C C C C C C G C C C C C C C C C C
11 chr11_14112114 0 14112114 T T T T T T T T T T A T T T T T T T T T
11 chr11_14114723 0 14114723 A A A A A A A A A A A A A A A A C C A A
11 chr11_14126725 0 14126725 C C C C C C C C T T T T C C C C C C C C
11 chr11_14134280 0 14134280 A A A A A A A A A A A A A A A A G G A A
11 chr11_14138545 0 14138545 A A A A A A A A A A A A A A A A G G A A
11 chr11_14146977 0 14146977 A A C C C C A A A A A A A A A A A A A A
11 chr11_14147315 0 14147315 C C T T T T C C C C C C C C C C C C C C
11 chr11_14155376 0 14155376 G G G G G G G G G G G G G G A G G G G G
11 chr11_14165114 0 14165114 A A A A A A G G A A A A A A A A A A A A
11 chr11_14179900 0 14179900 G G G G G G G G C C C C G G G G G G G G
11 chr11_14217347 0 14217347 T T G G G G T T G G G G G G G G G G T T
11 chr11_14228923 0 14228923 G G G G G G G G G G G G A G G G G G G G
11 chr11_14229385 0 14229385 A A A A A A A A A A C C A A A A A A A A
11 chr11_14242373 0 14242373 G G A G G G G G A G G G G G A A G G G G
11 chr11_14243748 0 14243748 A A A A A A A A C C C C A A A A A A A A
11 chr11_14246830 0 14246830 C C C C C C C C C C C C C C C C T T C C
11 chr11_14247361 0 14247361 G G G G G G G G A G G G G G G G G G G G
11 chr11_14247512 0 14247512 G G G G G G G G A A A A G G G G G G G G
11 chr11_14254437 0 14254437 A A A A A A A A A T A A A A A A A A A A
11 chr11_14258993 0 14258993 T T T T T T T T C C C C T T T T T T T T
11 chr11_14259404 0 14259404 C C A C C C C C C C C C C C C C C C C C
11 chr11_14263873 0 14263873 C C C C C C C C C C C C C G C C C C C C
11 chr11_14264069 0 14264069 A A A A A A A G A A A A A A A A A A A A
11 chr11_14280689 0 14280689 G G G G G G G G G G G G A G G G G G G G
11 chr11_14286507 0 14286507 T T T T T T T T T T T T A A A A A A T T
11 chr11_14288521 0 14288521 G G G G G G G G T T T T G G G G G G G G
11 chr11_14291249 0 14291249 G G T T T T G G G G G G G G G G G G G G
11 chr11_14293279 0 14293279 C C C C C C C C C C C C C C C T C C C C
11 chr11_14293959 0 14293959 C C C C C C C C T T T T C C C C C C C C
11 chr11_14294056 0 14294056 A A A A A A A A A A A A A C A A A A A A
11 chr11_14299972 0 14299972 A A A A A A A A A A A A A A G G A A A A
11 chr11_14303025 0 14303025 G G G G G G G G G G G G A G G G G G G G
11 chr11_14307624 0 14307624 C C C C C C C C T T T T C C C C C C C C
11 chr11_14314531 0 14314531 C C C C C T C C C C C C C C C C C C C C
11 chr11_14318154 0 14318154 G G G G G G A A G G G G G G G G G G G G
11 chr11_14321840 0 14321840 C C C C C C C C C C C C C T C C C C C C
11 chr11_14322154 0 14322154 T T T T T T T T T T T T C C C C T T T T
11 chr11_14327051 0 14327051 G G G G G G G G T T T T G G G G G G G G
11 chr11_14327870 0 14327870 G G A A A A G G A A A A A A A A A A G G
11 chr11_14328908 0 14328908 T T T T T T T T C C C C T T T T T T T T
11 chr11_14332780 0 14332780 A A A A A A A A T T T T A A A A A A A A
11 chr11_14342242 0 14342242 T T T T T T T T T T T T C C T T T T T T
11 chr11_14353047 0 14353047 G G G G G G G G G G G G G T G G G G G G
11 chr11_14357940 0 14357940 C C C C C C C C G G G G C C C C C C C C
11 chr11_14365250 0 14365250 T T C C C C T T C C C C C C C C C C T T
11 chr11_14366600 0 14366600 C C C C C C C C C C C C C C T T C C C C
11 chr11_14383770 0 14383770 G G C C C C G G C C C C C C C C C C G G
11 chr11_14386017 0 14386017 T T T T T T T T T T C T T T T T T T T T
11 chr11_14388184 0 14388184 C C C C C C C C G G G G C C C C C C C C
11 chr11_14390284 0 14390284 G G G G G G G G G G G G A G G G G G G G
11 chr11_14391060 0 14391060 G G A G G G G G G G G G G G G G G G G G
11 chr11_14395163 0 14395163 A A G G G G A A G G G G G G G G G G A A
11 chr11_14398264 0 14398264 G G G G G G G G T T T T G G G G G G G G
11 chr11_14405810 0 14405810 C C C C C C C C C C C G C C C C C C C C
11 chr11_14406710 0 14406710 T T T T T T T T T T T T C T T T T T T T
11 chr11_14410438 0 14410438 T T T T T T T T C C C C T T T T T T T T
11 chr11_14414028 0 14414028 G G G G G G G G A A A A G G G G G G G G
11 chr11_14414438 0 14414438 T T T T T T T T C C C C T T T T T T T T
11 chr11_14415078 0 14415078 A A C C C C A A A A A A A A A A A A A A
11 chr11_14418756 0 14418756 G G G G G G G G G G G G G G G G A G G G
11 chr11_14418775 0 14418775 G G G G G G G G C C C C G G G G G G G G
11 chr11_14423496 0 14423496 G G G G G G G G G G G G G G G G A G G G
11 chr11_14423931 0 14423931 T T T T C T T T T T T T T T T T T T T T
11 chr11_14427658 0 14427658 A A A A A A A A A G A G A A A A A A A A
11 chr11_14430957 0 14430957 C C C C C C C C C C C C C C C C T T C C
11 chr11_14432727 0 14432727 C C C T C T C C C C C C C C C C C C C C
11 chr11_14438750 0 14438750 A G G G G G A A G G G G G G G G G G G G
11 chr11_14441783 0 14441783 C C C C C C C C C C C C C C C C T T C C
11 chr11_14442468 0 14442468 G G G G G G G G G G G G A G G G G G G G
11 chr11_14444237 0 14444237 T T T T T T T T T T C C T T T T T T T T
11 chr11_14444482 0 14444482 A A A A A A A A A A C C A A A A A A A A
11 chr11_14445995 0 14445995 C C C C C C C C C C C C C G G G G G C C
11 chr11_14450714 0 14450714 G G G G G G T T G G G G G G G G G G G G
11 chr11_14451175 0 14451175 A A A A A A A A A T A A A A A A A A A A
11 chr11_14452126 0 14452126 G G G G G G G G A G G G G G G G G G G G
11 chr11_14458455 0 14458455 C C C C C C C C T T T T C C C C C C C C
11 chr11_14465389 0 14465389 G G G G A G G G G G G G G G G G G G G G
11 chr11_14468473 0 14468473 A A A A A A A A A A A A C C A A A A A A
11 chr11_14472234 0 14472234 C C C C C C C C G G G G C C C C C C C C
11 chr11_14478635 0 14478635 T T T T T T T T T T T T T T G T T T T T
11 chr11_14480112 0 14480112 G G A A A G G G G G G G G G G G G G G G
11 chr11_14480425 0 14480425 C C C C C C C C C C C C C G C C C C C C
11 chr11_14482208 0 14482208 T T T T T T T T C T T T T T T T T T T T
11 chr11_14491557 0 14491557 T T T T T T T T T T T T T T T T C C T T
11 chr11_14492123 0 14492123 T T T T T T T T G G G G T T T T T T T T
11 chr11_14494136 0 14494136 A A A A A A A A A A A A A A C C A A A A
11 chr11_14496033 0 14496033 T T T T T T T T C C C C T T T T T T T T
11 chr11_14505313 0 14505313 G G G G G G G G C C C C G G G G G G G G
11 chr11_14511450 0 14511450 T T T T T T T T A T T T T T T T T T T T
11 chr11_14511775 0 14511775 C C C C C C C C C C C C C T C C C C C C
11 chr11_14515098 0 14515098 A A G G G G G G G G G G G G G G G G A A
11 chr11_14523551 0 14523551 C C C C C C C C T T T T C C C C C C C C
11 chr11_14523807 0 14523807 A A A A A A A A G G G G A A A A A A A A
11 chr11_14524220 0 14524220 G G G G G G G G G G G G G G C C C C G G
11 chr11_14536777 0 14536777 C C C C C C C C T T T T C C C C C C C C
11 chr11_14537688 0 14537688 A A A A A A A A A A A A G G A A G G A A
11 chr11_14544039 0 14544039 A A A A A A A A A A A A A A A A G G A A
11 chr11_14550399 0 14550399 C C C C C C C C C C C C C T C C C C C C
11 chr11_14555490 0 14555490 T T T T T T T T T T T T G T T T T T T T
11 chr11_14565228 0 14565228 T T T T T T T T G T T T T T T T T T T T
11 chr11_14568779 0 14568779 T T C C C C T T C C C C C C C C C C T T
11 chr11_14569390 0 14569390 A A A A A G A A A A A A A A A A A A A A
11 chr11_14569409 0 14569409 T T T T T T T T T T T T T T T T G T T T
11 chr11_14570411 0 14570411 A A G G A G A A A A A A A A A A A A A A
11 chr11_14576509 0 14576509 T T T T T T T T T T T T T T T T C C T T
11 chr11_14578470 0 14578470 G G G G G G G G A A A A G G G G G G G G
11 chr11_14580465 0 14580465 A A A A A G A A A A A A A A A A A A A A
11 chr11_14584255 0 14584255 T T C C T T T T T T T T T T T T T T T T
11 chr11_14588916 0 14588916 A A A A A A A A G G G G A A A A A A A A
11 chr11_14589484 0 14589484 C C C C C C C C C T C T C T C C C C C C
11 chr11_14592838 0 14592838 C C C C C C C C C C C C C C A C C C C C
11 chr11_14592888 0 14592888 C C C C C C C C C C C C C C C C C T C C
11 chr11_14595726 0 14595726 C C C C C C C C A A A A C C C C C C C C
11 chr11_14610492 0 14610492 C C C C C C C C T T T T C C C C C C C C
11 chr11_14621205 0 14621205 A A A A A A A A C C C C A A A A A A A A
11 chr11_14625963 0 14625963 C C C C C C C C T T T T C C C C C C C C
11 chr11_14628178 0 14628178 A A A A A A A A A A A A A G A A A A A A
11 chr11_14629660 0 14629660 C C G G C G C C C C C C C C C C C C C C
11 chr11_14646450 0 14646450 G G G G G G G G C C C C G G G G G G G G
11 chr11_14647290 0 14647290 C C G G C G C C C C C C C C C C C C C C
11 chr11_14650040 0 14650040 G G G G G G G G G G A A G G G G G G G G
11 chr11_14655164 0 14655164 G G G G G G G G T T G G G G G G G G G G
11 chr11_14657437 0 14657437 C C C C C C C C C C C C C C T T C C C C
11 chr11_14670416 0 14670416 C C C C C C C C A A A A C C C C C C C C
11 chr11_14670485 0 14670485 G G G G G G G G A A A A G G G G G G G G
11 chr11_14674216 0 14674216 G G G G G G G G G G G G A G G G G G G G
11 chr11_14676617 0 14676617 A A A A A G A A A A A A A A A A A A A A
11 chr11_14677110 0 14677110 A A A A A A A A T T T T A A A A A A A A
11 chr11_14690765 0 14690765 A A A A A A A A G G G G A A A A A A A A
11 chr11_14690900 0 14690900 T T T T T T T T C C C C T T T T T T T T
11 chr11_14702804 0 14702804 G G G G C G G G G G G G G G G G G G G G
11 chr11_14708987 0 14708987 T T T T T T T T T T C C T T T T T T T T
11 chr11_14710385 0 14710385 C T C C C C C C C C C C C C C C C C C C
11 chr11_14724557 0 14724557 A A A A A C A A A A A A A A A A A A A A
11 chr11_14738607 0 14738607 C C C C C C C C T T T T C C C C C C C C
11 chr11_14742966 0 14742966 G G G G G G G G G G G G A A G G G G G G
11 chr11_14743472 0 14743472 A A A A A A A A A A A A G G A A A A A A
11 chr11_14743809 0 14743809 G G G G G G G G G G G G C C C C C C G G
11 chr11_14743916 0 14743916 C C C C C C C G C C C C C C C C C C C C
11 chr11_14747541 0 14747541 T T T T T T T T T T T T T T C C T T T T
11 chr11_14749185 0 14749185 A A A A A A A A G G G G A A A A A A A A
11 chr11_14755466 0 14755466 C C C C C C C C C C C C C C C C C G C C
11 chr11_14762521 0 14762521 T T C C C C C C C C C C C C C C C C T T
11 chr11_14766761 0 14766761 G G G G G G G G G G G G G G G G A G G G
11 chr11_14769969 0 14769969 G G G G G G G G G G G G G G A G G G G G
11 chr11_14777746 0 14777746 T T T T T T T T T T T T T T C C T T T T
11 chr11_14780855 0 14780855 C C C C C C C C T T T T C C C C C C C C
11 chr11_14786574 0 14786574 T T T T T T C T T T T T T T T T T T T T
11 chr11_14799257 0 14799257 C C C C C C C C G G G G C C C C C C C C
11 chr11_14803814 0 14803814 A A A A A A A A A A G G A A A A A A A A
11 chr11_14804871 0 14804871 G G G G G G G G T T T T G G G G G G G G
11 chr11_14808884 0 14808884 C C C C C C C C C C C C T T C C C C C C
11 chr11_14820675 0 14820675 C C T T C T C C C C C C C C C C C C C C
11 chr11_14827435 0 14827435 T T T T T T T T T T T T T T T T C C T T
11 chr11_14833578 0 14833578 G G G G G G G G A A A A G G G G G G G G
11 chr11_14846241 0 14846241 G G G G G G G G C C C C G G G G G G G G
11 chr11_14848779 0 14848779 C C C C C C C C T T T T C C C C C C C C
11 chr11_14849138 0 14849138 A A A A A A A A A A A A A A A C A A A A
11 chr11_14850394 0 14850394 A A A A A A A A G G G G A A A A A A A A
11 chr11_14853741 0 14853741 C C C C C C C C C C C C C C C C T T C C
11 chr11_14860182 0 14860182 A A A A A A A A A A A A T T T T A A A A
11 chr11_14888350 0 14888350 G G G G G G G G C G G G G G G G G G G G
11 chr11_14889193 0 14889193 T T C C C C T T C C C C C C C C C C T T
11 chr11_14891116 0 14891116 G G G G G G G G G G G G G G G G A A G G
11 chr11_14893758 0 14893758 C C T T C T C C C C C C C C C C C C C C
11 chr11_14896773 0 14896773 G G G G G G G G G G G G G G G G T T G G
11 chr11_14900140 0 14900140 T T T T A T T T T T T T T T T T T T T T
11 chr11_14901578 0 14901578 T T T T T T T T C C C C T T T T T T T T
11 chr11_14907425 0 14907425 C C T T T T C C T T T T T T T T T T C C
11 chr11_14917141 0 14917141 G G G G G G G G G G G G A G G G G G G G
11 chr11_14922649 0 14922649 T T T T T T T T C C C C T T T T T T T T
11 chr11_14925725 0 14925725 T T T T T T T T T T T T T T T T C T T T
11 chr11_14972837 0 14972837 T T G G G G T T T T T T T T T T T T T T
11 chr11_14978032 0 14978032 G G T T T T G G T T T T T T T T T T G G
11 chr11_14982277 0 14982277 A A A A A A A A A A A A A A A A G G A A
11 chr11_14994782 0 14994782 G G G G G G G G G G G G G G A G G G G G
11 chr11_15010792 0 15010792 A A A A A A A A G G G G A A A A A A A A
11 chr11_15011340 0 15011340 T T T T T T T T A A A A A A A A A A T T
11 chr11_15018133 0 15018133 G G G G G G G G G G G G A G G G G G G G
11 chr11_15018342 0 15018342 T T T T T T T T T T T T C T T T T T T T
11 chr11_15024611 0 15024611 T T T T T T T T T T T T T T T T C T T T
11 chr11_15026018 0 15026018 G G G G G G G G A A A A A A A A A A G G
11 chr11_15026173 0 15026173 C C C C C C C C C C C C C C T T C C C C
11 chr11_15034367 0 15034367 G G G G G G G G A G A A G G G G G G G G
11 chr11_15040283 0 15040283 G G G G C G G G G G G G G G G G G G G G
11 chr11_15045757 0 15045757 A A A A A A A A G G G G A A A A A A A A
11 chr11_15052554 0 15052554 C C C C C C C C C C C C C C C C C T C C
11 chr11_15054002 0 15054002 T T T T T T T T A T T T T T T T T T T T
11 chr11_15058999 0 15058999 G G A A A A G G A A A A G G G G G G A A
11 chr11_15060989 0 15060989 A G A A A A A A A A A A A A A A A A A A
11 chr11_15064672 0 15064672 A A A A A A A A G G G G A A A A A A A A
11 chr11_15071396 0 15071396 C C C C C C C C C C C C T T C C C C C C
11 chr11_15076172 0 15076172 G G G G G G G G G T G G G G G G G G G G
11 chr11_15077794 0 15077794 G G G G G G G G G G G G G G A G G G G G
11 chr11_15083085 0 15083085 C G C C C C C C C C C C C C C C C C C C
11 chr11_15083787 0 15083787 G G G G A G G G G G G G G G G G G G G G
11 chr11_15085483 0 15085483 C C C C C C C C C C C C C G C C C C C C
11 chr11_15092376 0 15092376 T T T T T T T T C C C C T T T T T T T T
11 chr11_15098803 0 15098803 C C G G G G C C G G G G G G G G G G C C
11 chr11_15100554 0 15100554 C C C C C C C C C T C T C C C C C C C C
11 chr11_15106390 0 15106390 A A A A A A A A A A A A A A A A A G A A
11 chr11_15107709 0 15107709 G G G G G G G G A A A A G G G G G G G G
11 chr11_15108964 0 15108964 T T T T T T T T C T T T T T T T T T T T
11 chr11_15111515 0 15111515 A T T T T T A A T T T T T T T T T T T T
11 chr11_15127471 0 15127471 C C C C C C C C C T T T C C C C C C C C
11 chr11_15129108 0 15129108 C C C C C C C C C C C C C C C T C C C C
11 chr11_15130581 0 15130581 G G G G G G G G G G A G G G G G G G G G
11 chr11_15131399 0 15131399 C C C C C C C C T T T T C C C C C C C C
11 chr11_15137168 0 15137168 C C C T C C C C C C C C C C C C C C C C
11 chr11_15137297 0 15137297 A A A A A A A A A A A A A T A A A A A A
11 chr11_15146548 0 15146548 C C C C C C C C C C C C C C C T C C C C
11 chr11_15146654 0 15146654 C C C C C C C C A A A A C C C C C C C C
11 chr11_15155476 0 15155476 T T T T T T T T G G G G T T T T T T T T
11 chr11_15155848 0 15155848 C C C C C C C C T T T T C C C C C C C C
11 chr11_15165753 0 15165753 A A A A A A A A A A A A A A A A A C A A
11 chr11_15168508 0 15168508 A A A A A A A A G G G G A A A A A A A A
11 chr11_15171585 0 15171585 T T T T T T T T C C C C T T T T T T T T
11 chr11_15175530 0 15175530 C C A A C C C C C C C C C C C C C C C C
11 chr11_15180843 0 15180843 G G G G G G G G A A A A G G G G G G G G
11 chr11_15181985 0 15181985 G G G G G G G G A A A A G G G G G G G G
11 chr11_15186039 0 15186039 A A A A A A G G A A A A A A G G A A A A
11 chr11_15188510 0 15188510 C C C C G G C C C C C C C C C C C C C C
11 chr11_15189157 0 15189157 T T T T T T T T T T T T T T T T G G T T
11 chr11_15202135 0 15202135 C C G G G G C C G G G G G G G G G G C C
11 chr11_15208459 0 15208459 A A A A A A A A G G G G A A A A A A A A
11 chr11_15213428 0 15213428 C C C C C C C C C C C C C C C T C C C C
11 chr11_15215474 0 15215474 C T C C C C C C C C C C C C C C C C T T
11 chr11_15216573 0 15216573 T T T T T T T T T T T T T T A A T T T T
11 chr11_15218663 0 15218663 T T T T T T T T T T T T T T T T A A T T
11 chr11_15230150 0 15230150 A A A A A A A A G G G G A A A A A A A A
11 chr11_15234361 0 15234361 T T G G G G T T G G G G G G G G G G T T
11 chr11_15239641 0 15239641 A A A A G G A A A A A A A A A A A A A A
11 chr11_15242870 0 15242870 C C C C C C C C C T C C C T C C C C C C
11 chr11_15252368 0 15252368 C C C C C C C C C C C C C G C C C C C C
11 chr11_15252599 0 15252599 G G G G G G G G G G G G G G A G G G G G
11 chr11_15256689 0 15256689 A A A A A A A A G G G G A A A A A A A A
11 chr11_15257433 0 15257433 T T T T T T T T T T T T C T T T T T T T
11 chr11_15259525 0 15259525 T T T T T T T T T T T T C T T T T T T T
11 chr11_15262544 0 15262544 C C C C C C C C T T T T C C C C C C C C
11 chr11_15264476 0 15264476 A A A A A A A A G G G G A A A A A A A A
11 chr11_15274611 0 15274611 A A A A A A A A A A A G A A A A A A A A
11 chr11_15278235 0 15278235 C C C C C C C C C T C C C C C C C C C C
11 chr11_15289967 0 15289967 G G G G G G A A G G G G G G G G G G G G
11 chr11_15299097 0 15299097 G T T T T T T T T T T T T T T T T T T T
11 chr11_15300548 0 15300548 C C C C C C C C C C C T C C C C C C C C
11 chr11_15301498 0 15301498 A A A A A A A A A G A A A A A A A A A A
11 chr11_15305280 0 15305280 A A A A A A A A A A A A A A G G A A A A
11 chr11_15305427 0 15305427 T T T T T T A A T T T T T T T T T T T T
11 chr11_15311758 0 15311758 G G G G G G G G G G G G A A G G G G G G
11 chr11_15313785 0 15313785 T T T T T T T T T T T T T T G G T T T T
11 chr11_15315473 0 15315473 G G G G G G G G G G G G G G G G C G G G
11 chr11_15316187 0 15316187 G G G G G G G G A A A A G G G G G G G G
11 chr11_15317352 0 15317352 G G G G G G G G G G G G A G G G G G G G
11 chr11_15317783 0 15317783 T T T T T T T T T T C T T T T T T T T T
11 chr11_15323289 0 15323289 G G G G G G G G G G G G A G G G G G G G
11 chr11_15326267 0 15326267 A A A A A A A A A A A A A A A G A A A A
11 chr11_15335435 0 15335435 T T C C C C C C C C C C C C C C C C T T
11 chr11_15345776 0 15345776 T T T T C C T T T T T T T T T T T T T T
11 chr11_15345802 0 15345802 A A A A A A A A G G G G A A A A A A A A
11 chr11_15351951 0 15351951 T T G G T T T T T T T T T T T T T T T T
11 chr11_15352877 0 15352877 C C C C C C C C A A A A C C C C C C C C
11 chr11_15352930 0 15352930 G G G G G G G G C C C C G G G G G G G G
11 chr11_15355967 0 15355967 A A A A A A A A A A A A G G A A A A A A
11 chr11_15360361 0 15360361 T T T T T T T T T T T T T T T T A A T T
11 chr11_15362905 0 15362905 C C C C C C C C C C C C C C C T C C C C
11 chr11_15364665 0 15364665 G G A G A A G G G G G G G G G G G G G G
11 chr11_15369263 0 15369263 G G G G G G G G A A A A G G G G G G G G
11 chr11_15372141 0 15372141 A A A A A A A A G G G G A A A A A A A A
11 chr11_15378429 0 15378429 T T C C C C T T T T T T T T T T T T T T
11 chr11_15378986 0 15378986 G G G G G G G G A A A A G G G G G G G G
11 chr11_15382912 0 15382912 C C C C C C C C T T T T C C C C C C C C
11 chr11_15388709 0 15388709 G G G G G G G G G G G G G G G G C C G G
11 chr11_15393174 0 15393174 A A A A A A A A A A A A G G A A A A A A
11 chr11_15395404 0 15395404 G G G G G G G G A A A A G G G G G G G G
11 chr11_15399276 0 15399276 C C C C C C C C C C C C C C C C G G C C
11 chr11_15400552 0 15400552 G G T T T T G G T T T T T T T T T T G G
11 chr11_15400937 0 15400937 A A A A A A A A A A A A A A A A G G A A
11 chr11_15407030 0 15407030 C C C C C C C C T T T T C C C C C C C C
11 chr11_15408854 0 15408854 T T T T T T T T T T T T G T T T T T T T
11 chr11_15413253 0 15413253 C C T T T T C C C C C C C C C C C C C C
11 chr11_15417153 0 15417153 T T C C C C T T C C C C C C C C C C T T
11 chr11_15422138 0 15422138 G G G G C C G G G G G G G G G G G G G G
11 chr11_15423598 0 15423598 C C C C C C C C C C C C C T C C C C T T
11 chr11_15433431 0 15433431 A A A A A A A A G G G G A A A A A A A A
11 chr11_15434022 0 15434022 C C C C C C C C C C C C C C T T C C C C
11 chr11_15439558 0 15439558 G G G G G G G G A A A A G G G G G G G G
11 chr11_15445775 0 15445775 T T T T T T A A T T T T T T T T T T T T
11 chr11_15448397 0 15448397 C C C C C C C C C T C C C C C C C C C C
11 chr11_15448503 0 15448503 G G G G G G G G G G G G G G A A G G G G
11 chr11_15448532 0 15448532 A A A T A A A A A A A A A A A A A A A A
11 chr11_15448537 0 15448537 A A A A A A A A A A A A A A A A G G A A
11 chr11_15451785 0 15451785 A A G G G G A A G G G G G G G G G G A A
11 chr11_15454712 0 15454712 T T T T T T T T C C C T T T T T T T T T
11 chr11_15457223 0 15457223 A A A A A A A A C C C C A A A A A A A A
11 chr11_15457873 0 15457873 G G G G A A G G G G G G G G G G G G G G
11 chr11_15461766 0 15461766 T T T T T T T T T T C T T T T T T T T T
11 chr11_15464518 0 15464518 C C C C C C C C C C C C C T C C C C C C
11 chr11_15465526 0 15465526 G G G G G G G G G G G G G G T T G G G G
11 chr11_15466809 0 15466809 G G A A G G G G G G G G G G G G G G G G
11 chr11_15480584 0 15480584 T T T T T T T T T T A T T T T T T T T T
11 chr11_15485333 0 15485333 C C C C C C C C T T T T C C C C C C C C
11 chr11_15505546 0 15505546 C C C C C C C C C T C C C C C C C C C C
11 chr11_15517869 0 15517869 C C C C C C C C T T T T C C C C C C C C
11 chr11_15521680 0 15521680 G G G G G G G G G G G G G G G G A G G G
11 chr11_15530993 0 15530993 A A A A A A A A C C C C A A A A A A A A
11 chr11_15531039 0 15531039 C C T T T T C C C C C C C C C C C C C C
11 chr11_15531657 0 15531657 C C C C C C C C T T T T C C C C C C C C
11 chr11_15532580 0 15532580 C C C C C C C C A A A A C C C C C C C C
11 chr11_15538411 0 15538411 A A A A A A A A G G G G A A A A A A A A
11 chr11_15545340 0 15545340 T T T T T T T T T T T T T T T T C C T T
11 chr11_15552029 0 15552029 C C C C C C C C G G G G C C C C C C C C
11 chr11_15554779 0 15554779 G G G G G G G G G G G G G G C C G G G G
11 chr11_15555520 0 15555520 T T T T T T T T T T T T C C T T T T T T
11 chr11_15560510 0 15560510 C C C C C C C C C C C T C C C C C C C C
11 chr11_15564335 0 15564335 C C C C C C C C C C C T C C C C C C C C
11 chr11_15564467 0 15564467 C C C C C C C C C C C C C C A A C C C C
11 chr11_15565801 0 15565801 T T T T T T T T C T T T T T T T T T T T
11 chr11_15572596 0 15572596 C C C C C C C C C C C C A A C C C C C C
11 chr11_15574176 0 15574176 A A A A A A A A A A A A A A G G A A A A
11 chr11_15575705 0 15575705 A A A A A A A A A C A A A A A A A A A A
11 chr11_15579960 0 15579960 A A A A A A A C A A A A A A A A A A A A
11 chr11_15583331 0 15583331 A A A A A A A A G G G G A A A A A A A A
11 chr11_15588772 0 15588772 C C C C C C C C C C C C C C C C C T C C
11 chr11_15590228 0 15590228 G G G G G G G G G G G G A G G G G G G G
11 chr11_15596697 0 15596697 T T G T T T T T T T T T T T T T T T T T
11 chr11_15601852 0 15601852 T T T T T T T T T T T T A T T T T T T T
11 chr11_15603062 0 15603062 G G G G G G G G G G G G G G C G G G G G
11 chr11_15619638 0 15619638 A A A A A A A A A G A A A A A A A A A A
11 chr11_15622390 0 15622390 A G G G G G G G G G G G G G G G G G G G
11 chr11_15624343 0 15624343 G G G G G G G G G T G G G G G G G G G G
11 chr11_15631249 0 15631249 C C C C C C C C C C C C C C C C T T C C
11 chr11_15635787 0 15635787 G G G G G G G G G G G G G G G G A A G G
11 chr11_15638885 0 15638885 T T T T T T T T T T T T T T C C T T T T
11 chr11_15639044 0 15639044 G G G G G G A G G G G G G G G G G G G G
11 chr11_15642947 0 15642947 T T G G G G T T G G G G G G G G G G T T
11 chr11_15648971 0 15648971 C C C C C C C C T T T T C C C C C C C C
11 chr11_15651796 0 15651796 C C C C C C C C C C C C C C T T C C C C
11 chr11_15662270 0 15662270 C C C C C C C C C C C C C C C C G G C C
11 chr11_15664381 0 15664381 T T T T G G T T T T T T T T T T T T T T
11 chr11_15674128 0 15674128 C C C C C C C C C C C C C C C G C C C C
11 chr11_15674725 0 15674725 G G G G G G G G G G G G G G A A G G G G
11 chr11_15677022 0 15677022 G G G G G G G G G G G G G G G G A A G G
11 chr11_15679744 0 15679744 T T T T T T T T C C C C T T T T T T T T
11 chr11_15682386 0 15682386 C C C C C C A C C C C C C C C C C C C C
11 chr11_15683632 0 15683632 G G T T G G G G G G G G G G G G G G G G
11 chr11_15685693 0 15685693 A A A A A A A A C C C C A A A A A A A A
11 chr11_15690128 0 15690128 A A A A A A A A A A A A A C A A A A A A
11 chr11_15696219 0 15696219 C C C C C C C C G G G G C C C C C C C C
11 chr11_15698532 0 15698532 G G G G G G G G G G G G G G A A G G G G
11 chr11_15714602 0 15714602 T T C C C C T T T T T T T T T T T T T T
11 chr11_15716715 0 15716715 C C C C C C C T C C C C C C C C C C C C
11 chr11_15717636 0 15717636 G G G G G G G G C C C C G G G G G G G G
11 chr11_15717698 0 15717698 C C C C C C C C C C C C C T C C C C C C
11 chr11_15718822 0 15718822 C C C C C C C C C C C C G G C C C C C C
11 chr11_15723326 0 15723326 T T T T T T T T T T T T A A T T T T T T
11 chr11_15740835 0 15740835 A A A A G G A A A A A A A A A A A A A A
11 chr11_15741516 0 15741516 C C C C C C C C C C C C C C C T C C C C
11 chr11_15743980 0 15743980 C C C C C C C C A A C C C C C C C C C C
11 chr11_15745263 0 15745263 T T T T T T T T T T T T T T T T G G T T
11 chr11_15748641 0 15748641 G G A A G G G G G G G G G G G G G G G G
11 chr11_15755462 0 15755462 C C C C C C C C C T C C C C C C C C C C
11 chr11_15756620 0 15756620 A A A A A A A A C C C C A A A A A A A A
11 chr11_15758679 0 15758679 C C C C C C C C C C C C C C C C A A C C
11 chr11_15759173 0 15759173 T T T T T T T T T T T T C T T T T T T T
11 chr11_15761345 0 15761345 C C C C C C C C T T T T C C C C C C C C
11 chr11_15761444 0 15761444 C C C C C C C C C C T T C C C C C C C C
11 chr11_15766698 0 15766698 C C C C C C C C C C T T C C C C C C C C
11 chr11_15766781 0 15766781 G G C G G G G G G G G G G G G G G G G G
11 chr11_15766835 0 15766835 C C C C C C C C C C C C C C G G C C C C
11 chr11_15766984 0 15766984 G G G G G G G G T T T T G G G G G G G G
11 chr11_15770096 0 15770096 C C C C C C C C C C C C C C C C T T C C
11 chr11_15774189 0 15774189 C C C C C C C C G G C C C C C C C C C C
11 chr11_15775281 0 15775281 A A G G A A A A A A A A A A A A A A A A
11 chr11_15780891 0 15780891 A A A A A A A A A A A A A A C C A A A A
11 chr11_15782338 0 15782338 G G G G G G C C G G G G G G G G G G G G
11 chr11_15789397 0 15789397 A A G G G G G G G G G G G G G G G G A A
11 chr11_15796167 0 15796167 C C C C C C C C A A A A C C C C C C C C
11 chr11_15796783 0 15796783 A A A A A A A A A G A A A A A A A A A A
11 chr11_15797163 0 15797163 G G A G G G G G G G G G G G G G G G G G
11 chr11_15804549 0 15804549 G G G G G G G G G G G G A A A A A A G G
11 chr11_15815602 0 15815602 C C C C C C C C T T T T C C C C C C C C
11 chr11_15820234 0 15820234 G G G G G G G G A A A A G G G G G G G G
11 chr11_15821890 0 15821890 G G G G G G G G G G G G G G A A G G G G
11 chr11_15825648 0 15825648 C C T T C C C C C C C C C C C C C C C C
11 chr11_15827906 0 15827906 A A A A A A A A A A A A A A A A G G A A
11 chr11_15827964 0 15827964 T T T T T T T T G G G G T T T T T T T T
11 chr11_15830533 0 15830533 C C C C C C C C C C C C C C C C T T C C
11 chr11_15833343 0 15833343 C C C C C C C C T T T T C C C C C C C C
11 chr11_15837975 0 15837975 C C C C C C C C C C C C C C C T C C C C
11 chr11_15838810 0 15838810 G G G G G G G G A G G G G G G G G G G G
11 chr11_15839149 0 15839149 C C C C C C C C C C C C T T T T T T C C
11 chr11_15840474 0 15840474 C C C C C C C C C C C C C C C C G G C C
11 chr11_15841542 0 15841542 C C C C C C C C T T T T C C C C C C C C
11 chr11_15843180 0 15843180 G G G G G G G G A A A A G G G G G G G G
11 chr11_15855201 0 15855201 C C T T T T C C C C C C C C C C C C C C
11 chr11_15865406 0 15865406 T T T T T T T T C T C C T T T T T T T T
11 chr11_15867099 0 15867099 G G T T G G G G G G G G G G G G G G G G
11 chr11_15870785 0 15870785 G G G G G G G G A A A A G G G G G G G G
11 chr11_15876418 0 15876418 G G A A A A G G A A A A A A A A A A G G
11 chr11_15877884 0 15877884 G G A A A A G G G G G G G G G G G G G G
11 chr11_15882194 0 15882194 C C C C T T C C C C C C C C C C C C C C
11 chr11_15883413 0 15883413 A A A A A A A A A A A T A A A A A A A A
11 chr11_15883557 0 15883557 G G G G G G G G G G G G A G G G G G G G
11 chr11_15898709 0 15898709 G G G G G G G G G G G G G G A A G G G G
11 chr11_15904964 0 15904964 C C C C C C C C C C C C C C C C T T C C
11 chr11_15905603 0 15905603 A A A A A A A A A A A A A T A A A A A A
11 chr11_15909600 0 15909600 A A A A A A A A T T T T A A A A A A A A
11 chr11_15909834 0 15909834 C C C C C C C C C C C C C C C C C T C C
11 chr11_15913380 0 15913380 G G G G G G G G A A A A G G G G G G G G
11 chr11_15929440 0 15929440 T T C C T T T T T T T T T T T T T T T T
11 chr11_15933961 0 15933961 T T C C C C T T T T T T T T T T T T T T
11 chr11_15947842 0 15947842 C C C C C C C C C C C C C T C C C C C C
11 chr11_15947879 0 15947879 T T T T T T T T G T T T T T T T T T T T
11 chr11_15955199 0 15955199 T T C C C C T T T T T T T T T T T T T T
11 chr11_15959921 0 15959921 T T T T T T C C T T T T T T T T T T T T
11 chr11_15966025 0 15966025 G G G G G G G G C G G G G G G G G G G G
11 chr11_15972829 0 15972829 C C C C C C C C T T T T C C C C C C C C
11 chr11_15975929 0 15975929 A A G G G G A A A A A A A A A A A A A A
11 chr11_15979130 0 15979130 G G G G G G G G C C C C G G G G G G G G
11 chr11_15982906 0 15982906 T T T T T T T T C C C C T T T T T T T T
11 chr11_15985136 0 15985136 C C C C C C C C C C C C C C T T C C C C
11 chr11_15989709 0 15989709 C C C C C C C C C C C C C C C C C T C C
11 chr11_15991284 0 15991284 A A C C C C A A A A A A A A A A A A A A
11 chr11_15991533 0 15991533 T T C C C C T T T T T T T T T T T T T T
11 chr11_16000037 0 16000037 G G G G G G G G G G G G A G G G G G G G
11 chr11_16003529 0 16003529 C C T T C C C C C C C C C C C C C C C C
11 chr11_16007475 0 16007475 T T T T T T T T C T C T T T T T T T T T
11 chr11_16049169 0 16049169 G G G G G G G G A A A A G G G G G G G G
11 chr11_16053295 0 16053295 A A A A A A A A A A A C A A A A A A A A
11 chr11_16056751 0 16056751 T T T T C C T T T T T T T T T T T T T T
11 chr11_16058511 0 16058511 C C C C C C C C C C C C C C G G C C C C
11 chr11_16085838 0 16085838 A A G G G G A G G G G G G G G G G G A A
11 chr11_16095088 0 16095088 A A A A A A A T A A A A A A A A A A A A
11 chr11_16095710 0 16095710 G G G G C C G G G G G G G G G G G G G G
11 chr11_16102707 0 16102707 C C C C C C C C T T T T C C C C C C C C
11 chr11_16115209 0 16115209 A A A A A A A G A A A A A A A A A A A A
11 chr11_16124104 0 16124104 G G G G G G G G G G A G G G G G G G G G
11 chr11_16126702 0 16126702 G G G G G G G G G G G G G G G G A A G G
11 chr11_16128082 0 16128082 A G G G G G G G G G G G G G G G G G A A
11 chr11_16168578 0 16168578 A A A A A A A A C C C C A A A A A A A A
11 chr11_16173187 0 16173187 C C A A C C C C C C C C C C C C C C C C
11 chr11_16178392 0 16178392 T T T T T T T T T T T T T T G G T T T T
11 chr11_16186575 0 16186575 C C C C C C C C G G G G C C C C C C C C
11 chr11_16233748 0 16233748 C C C C C C C T C C C C C C C C C C C C
11 chr11_16256272 0 16256272 T T T T T T T T T T C T T T T T T T T T
11 chr11_16256986 0 16256986 A A A A A A A A G G G G A A A A A A A A
11 chr11_16260235 0 16260235 G G G G G G G G A G G G G G G G G G G G
11 chr11_16260244 0 16260244 G G C C G G G G G G G G G G G G G G G G
11 chr11_16263006 0 16263006 T T T T T T T T C C C C T T T T T T T T
11 chr11_16271444 0 16271444 G G G G G G G G G G G G G G C C G G G G
11 chr11_16281115 0 16281115 G G C C C C G G C C C C C C C C C C G G
11 chr11_16290939 0 16290939 A A A A A A A A A A A A A G A A A A A A
11 chr11_16291572 0 16291572 C C T T T T C C T T T T T T T T T T T T
11 chr11_16294349 0 16294349 G G G G A A G G G G G G G G G G G G G G
11 chr11_16294709 0 16294709 C T C C C C C C C C C C C C C C C C C C
11 chr11_16296466 0 16296466 C C C C C C C C A A A A C C C C C C C C
11 chr11_16298379 0 16298379 A A A A A A A A G G G G A A A A A A A A
11 chr11_16303308 0 16303308 C C C C C C C C C C C C C C C C C G C C
11 chr11_16307834 0 16307834 A A G G A A A A A A A A A A A A A A A A
11 chr11_16322243 0 16322243 A A A A A A A T A A A A A A A A A A A A
11 chr11_16329088 0 16329088 C C C C C C C C C C C C C T C C C C C C
11 chr11_16335412 0 16335412 C C C C C C C C T T T T C C C C C C C C
11 chr11_16337269 0 16337269 A A A A G G A A A A A A A A A A A A A A
11 chr11_16344729 0 16344729 G G G G G G G G G G A G G G G G G G G G
11 chr11_16348936 0 16348936 T T T T T T T T T T T T C C C C C C T T
11 chr11_16351739 0 16351739 G G G G G G G G G G G G G G G G A A G G
11 chr11_16353835 0 16353835 A A A A A A A A G G G G A A A A A A A A
11 chr11_16361964 0 16361964 G G G G G G G G T T T T G G G G G G G G
11 chr11_16368133 0 16368133 C C C C C C C C C C C C T T C C C C C C
11 chr11_16371746 0 16371746 A A A A A A A A A A A A A A G G G G A A
11 chr11_16372398 0 16372398 C C C C C C C C C C C C C C T T C C C C
11 chr11_16378552 0 16378552 C C G G C C C C C C C C C C C C C C C C
11 chr11_16382900 0 16382900 T T T T T T T T C T C T T T T T T T T T
11 chr11_16388401 0 16388401 T T G G T T T T T T T T T T T T T T T T
11 chr11_16390259 0 16390259 C C C C C C A C C C C C C C C C C C C C
11 chr11_16394319 0 16394319 A A G G A A A A A A A A A A A A A A A A
11 chr11_16396984 0 16396984 C C C C C C C C C C C C C C T T C C C C
11 chr11_16404286 0 16404286 C C C C C C C C C C C T C C C C C C C C
11 chr11_16409903 0 16409903 A A A A A A A A A A A A A A A A T T A A
11 chr11_16412283 0 16412283 A A A A A A A A C C C C A A A A A A A A
11 chr11_16415061 0 16415061 A A A A A A A A A A A A G G A A A A A A
11 chr11_16418755 0 16418755 C C C C C C C C C G C G C C C C C C C C
11 chr11_16420031 0 16420031 G G G G G G G G C C C C G G G G G G G G
11 chr11_16431633 0 16431633 A A A A A A A A G G G G A A A A A A A A
11 chr11_16433985 0 16433985 G G G G G G G G G G G G A G G G G G G G
11 chr11_16435804 0 16435804 G G T T T T G G T T T T G G G G G G G G
11 chr11_16436844 0 16436844 G G G G G G G G A A A A G G G G G G G G
11 chr11_16438322 0 16438322 A A A A A A A A A A A A A C C C A A A A
11 chr11_16444531 0 16444531 A A G G G G A A A A A A A A A A A A A A
11 chr11_16448536 0 16448536 C C G G G G C C C C C C C C C C C C C C
11 chr11_16454772 0 16454772 G G A G G G G G G G G G G G G G G G G G
11 chr11_16460147 0 16460147 T T T T T T T T C C C C T T T T T T T T
11 chr11_16461593 0 16461593 T T C C C C C T C C C C C C C C C C T T
11 chr11_16462619 0 16462619 A A A A A A A A G G G G A A A A A A A A
11 chr11_16464448 0 16464448 G G G G G G G G C C C C G G G G G G G G
11 chr11_16468586 0 16468586 G G C G G G G G G G G G G G G G G G G G
11 chr11_16469020 0 16469020 C C C C C C C C T T T T C C C C C C C C
11 chr11_16470096 0 16470096 T T T T T T T T T T T T C C T T T T T T
11 chr11_16470953 0 16470953 G G A G G G G G G G G G G G G G G G G G
11 chr11_16472470 0 16472470 G G G G G G G G G G G G C G G G G G G G
11 chr11_16475541 0 16475541 A A A A A A A A G G G G A A A A A A A A
11 chr11_16478321 0 16478321 A A A A G G A A A A A A A A A A A A A A
11 chr11_16478400 0 16478400 G G G G G G A G G G G G G G G G G G G G
11 chr11_16478922 0 16478922 C C C C C C C C T T T T C C C C C C C C
11 chr11_16487283 0 16487283 G G G G G G G G A A A A G G G G G G G G
11 chr11_16493959 0 16493959 T T T T T T T T T T T T T T T T C C T T
11 chr11_16494505 0 16494505 A A A A A A A A A A A A A A A A G G A A
11 chr11_16499044 0 16499044 G G A A G G G G G G G G G G G G G G G G
11 chr11_16508157 0 16508157 G G C C C C G G C C C C C C C C C C G G
11 chr11_16510495 0 16510495 G G A A G G G G G G G G G G G G G G G G
11 chr11_16516316 0 16516316 C C C C C C C C C C C C C C A A C C C C
11 chr11_16516673 0 16516673 C C C C A A C C C C C C C C C C C C C C
11 chr11_16521581 0 16521581 A A G G G G A A G G G G G G G G G G A A
11 chr11_16532016 0 16532016 G G G G G G G G G G G G G T G G G G G G
11 chr11_16541066 0 16541066 G G G G G G G G A G G G G G G G G G G G
11 chr11_16542548 0 16542548 C C T T C C C C C C C C C C C C C C C C
11 chr11_16543132 0 16543132 T T T T T T T T T T T T T T T T C C T T
11 chr11_16545755 0 16545755 C C C C C C C C C C C C A C C C C C C C
11 chr11_16550915 0 16550915 G G G G G G G G A G A A G G G G G G G G
11 chr11_16551730 0 16551730 C C C C C C C C T T T T C C C C C C C C
11 chr11_16555205 0 16555205 T T C C C C T T C C C C C C C C C C T T
11 chr11_16555545 0 16555545 C T T T T T T T T T T T T T T T T T T T
11 chr11_16559475 0 16559475 G G G G G G A G G G G G G G G G G G G G
11 chr11_16561235 0 16561235 T T T T T T T T C C C C T T T T T T T T
11 chr11_16562180 0 16562180 G G G G G G G G C G C C G G G G G G G G
11 chr11_16570611 0 16570611 A A A A A A A A G G G G A A A A A A A A
11 chr11_16570898 0 16570898 G G G G C C G G G G G G G G G G G G G G
11 chr11_16574021 0 16574021 T T T T T T T T C T T T T T T T T T T T
11 chr11_16582719 0 16582719 C C C C C C C C C T C C C C C C C C C C
11 chr11_16590314 0 16590314 A A A A A A A A C C C C A A A A A A A A
11 chr11_16591525 0 16591525 T T T T T T T T T T T T C T T T T T T T
11 chr11_16596188 0 16596188 C C C C C C C C C T C C C C C C C C C C
11 chr11_16609810 0 16609810 G G G G G G G G G G G G A G G G A A G G
11 chr11_16611183 0 16611183 C C C C C C C C T T T T C C C C C C C C
11 chr11_16616293 0 16616293 A G A A A A A A A A A A A A A A A A A A
11 chr11_16618183 0 16618183 G G G G G G G G G G G G A G G G G G G G
11 chr11_16619802 0 16619802 C C A A A A C C C C C C C C C C C C C C
11 chr11_16621264 0 16621264 T T T T T T C T T T T T T T T T T T T T
11 chr11_16645717 0 16645717 G G G G G G G G A A A A G G G G G G G G
11 chr11_16650787 0 16650787 T T T T T T T T T T T T C T T T T T T T
11 chr11_16654398 0 16654398 C C C C C C A C C C C C C C C C C C C C
11 chr11_16655235 0 16655235 G G G G G G G G G G G G C G G G G G G G
11 chr11_16660499 0 16660499 C C C C C C C C C C C C C C C C T T C C
11 chr11_16661278 0 16661278 G G A A G G G G A A A A G G G G G G G G
11 chr11_16664798 0 16664798 T T T T T T T T C C C C T T T T T T T T
11 chr11_16665030 0 16665030 A G G G A A A G G G G G G G G G G G A A
11 chr11_16672209 0 16672209 C C C C T T C C C C C C C C C C C C C C
11 chr11_16688686 0 16688686 C C C C C C C C C C C C C C C C T T C C
11 chr11_16689839 0 16689839 A A G G A A A A A A A A A A A A A A A A
11 chr11_16690064 0 16690064 C C C C C C C C T T T T C C C C C C C C
11 chr11_16693667 0 16693667 T T T T T T T T T T T T C C T T T T T T
11 chr11_16695651 0 16695651 A A A A A A A A A A A A A A A A G G A A
11 chr11_16696923 0 16696923 C C C C C C C C T T T T C C C C C C C C
11 chr11_16698292 0 16698292 C T C C C C C C C C C C C C C C C C T T
11 chr11_16705808 0 16705808 C C C C C C C T C C C C C C C C C C C C
11 chr11_16708257 0 16708257 A A A A A A A G A A A A A A A A A A A A
11 chr11_16721018 0 16721018 T T T T T T T T A T T T T T T T T T T T
11 chr11_16721470 0 16721470 C C C C C C C C C C C C C C A A C C C C
11 chr11_16722536 0 16722536 T T T T T T T T C C C C T T T T T T T T
11 chr11_16722947 0 16722947 A G G G G G G G A G A A G G G G G G G G
11 chr11_16731127 0 16731127 C C C C C C C C C C C C C T C C C C C C
11 chr11_16734257 0 16734257 G G G G T T G G G G G G G G G G G G G G
11 chr11_16745278 0 16745278 A A A A A A A A A A A A A C A A A A A A
11 chr11_16756354 0 16756354 C C C C C C C C C C C C C C C C C T C C
11 chr11_16757629 0 16757629 G G G G G G G G C G G G G G G G G G G G
11 chr11_16758093 0 16758093 C C T T C C C C C C C C C C C C C C C C
11 chr11_16758199 0 16758199 C C T T C C C C C C C C C C C C C C C C
11 chr11_16760135 0 16760135 C C T T C C C C C C C C C C C C C C C C
11 chr11_16774661 0 16774661 T T T T T T T T C T T T T T T T T T T T
11 chr11_16776843 0 16776843 G G A A G G G G A A A A G G G G G G G G
11 chr11_16787640 0 16787640 A A A A A A A A A A A A A A G G A A A A
11 chr11_16790755 0 16790755 A A A A A A A A A A A A A A G G A A A A
11 chr11_16792473 0 16792473 C C C C C C C C C C C C C T C C C C C C
11 chr11_16797677 0 16797677 T T T T T T T T T T C T T T T T T T T T
11 chr11_16797680 0 16797680 T T T T T T T T T T T T T T T T G T T T
11 chr11_16800689 0 16800689 A A A A A A A A A A A A A A G G A A A A
11 chr11_16814699 0 16814699 G G G G G G G G G G G G G G A A G G G G
11 chr11_16817571 0 16817571 C C C C C C C C C T T T C C C C C C C C
11 chr11_16819417 0 16819417 C C T T C C C C C C C C C C C C C C C C
11 chr11_16820752 0 16820752 A A A A A A A G A A A A A A A A A A A A
11 chr11_16821603 0 16821603 C C C C C C C C C G C C C C C C C C C C
11 chr11_16829390 0 16829390 T T G G G G G T G G G G G G G G G G T T
11 chr11_16839679 0 16839679 T T T T T T T T T T T T C T T T T T T T
11 chr11_16840119 0 16840119 G G G G G G G G G G G G G G G G C C G G
11 chr11_16840152 0 16840152 C C C C C C C C G G G G C C C C C C C C
11 chr11_16844146 0 16844146 G G G G C C G G G G G G G G G G G G G G
11 chr11_16855010 0 16855010 T T T T T T G T T T T T T T T T T T T T
11 chr11_16858693 0 16858693 G G G G G G G G G G G G G G G G G T G G
11 chr11_16869553 0 16869553 G G G G G G G G G G C G G G G G G G G G
11 chr11_16871679 0 16871679 T T T T T T T T T T T T T T C C T T T T
11 chr11_16877304 0 16877304 C C A A A A C C A A A A A A A A A A C C
11 chr11_16877534 0 16877534 A A A A A A A A A A A A A A A A A G A A
11 chr11_16877975 0 16877975 G G G G G G G G G G G G G G G G A A G G
11 chr11_16878189 0 16878189 T T T T T T T T T T T T T T G G T T T T
11 chr11_16878258 0 16878258 C C C C C C C C C T C C C C C C C C C C
11 chr11_16879928 0 16879928 T T T T C C T T T T T T T T T T T T T T
11 chr11_16881170 0 16881170 T T T T T T T T C T T T T T T T T T T T
11 chr11_16881424 0 16881424 T T T T T T T T C T T T T T T T T T T T
11 chr11_16883760 0 16883760 T T A A A A T T A A A A A A A A A A T T
11 chr11_16888047 0 16888047 T T T T T T C T T T T T T T T T T T T T
11 chr11_16896117 0 16896117 C C C C C C C C C C C T C C C C C C C C
11 chr11_16910186 0 16910186 C C C C C C C C C C C C C C C C A C C C
11 chr11_16913515 0 16913515 G G G G G G G G C C C C G G G G G G G G
11 chr11_16928618 0 16928618 C C T T T T C C C C C C C C C C C C C C
11 chr11_16937101 0 16937101 G G G G A A G G G G G G G G G G G G G G
11 chr11_16957807 0 16957807 C C C C C C C C C G C C C C C C C C C C
11 chr11_16961872 0 16961872 T T T T T T T T T T T T T T T T G T T T
11 chr11_16963907 0 16963907 G G G G G G G G A G G G G G G G G G G G
11 chr11_16966990 0 16966990 G G T T G G G G G G G G G G G G G G G G
11 chr11_16967181 0 16967181 C C C C C C C C C C C C A C C C C C C C
11 chr11_16989059 0 16989059 C C A A A A C C A A A A A A A A A A C C
11 chr11_16990597 0 16990597 C C C C C C C C C C C C C T C C C C C C
11 chr11_16999048 0 16999048 C C C C C C C C T T T T C C C C C C C C
11 chr11_16999161 0 16999161 G G G G G G G G A G G G G G G G G G G G
11 chr11_17032724 0 17032724 G G T T T T G T T T T T T T T T T T G G
11 chr11_17041781 0 17041781 G G G G G G G G A G G G G G G G G G G G
11 chr11_17062005 0 17062005 T T T T T T T T C C C C T T T T T T T T
11 chr11_17062484 0 17062484 G G A A G G G G G G G G G G G G G G G G
11 chr11_17069233 0 17069233 A A A A A A A A A A A A A A A A A G A A
11 chr11_17073317 0 17073317 G G G G G G G G G G G G A A G G G G G G
11 chr11_17078774 0 17078774 T T T T T T T T T T T T T T T T C C T T
11 chr11_17078935 0 17078935 T T T T T T T T T T T T G T T T T T T T
11 chr11_17081335 0 17081335 G G G G G G G G G G G G G G G G A A G G
11 chr11_17089230 0 17089230 C C C C C C C C C C C C C C C C T T C C
11 chr11_17094157 0 17094157 A A A A A A A A A C A A A A A A A A A A
11 chr11_17095648 0 17095648 C C C C C C C C C C C C A A C C C C C C
11 chr11_17128048 0 17128048 A A A A A A A A G G G G A A A A A A A A
11 chr11_17133997 0 17133997 T T C C T T T T T T T T T T T T T T T T
11 chr11_17147210 0 17147210 C C T T T T C T T T T T T T T T T T C C
11 chr11_17148667 0 17148667 C C C C C C C C T T T T C C C C C C C C
11 chr11_17157569 0 17157569 A A A A A A A A A A A A A A A A A C A A
11 chr11_17158050 0 17158050 T T T T C C T T T T T T T T T T T T T T
11 chr11_17159179 0 17159179 A A A A A A A A G G G G A A A A A A A A
11 chr11_17162436 0 17162436 T T T T T T T T T T T T T T T T C C T T
11 chr11_17167018 0 17167018 C C C C C C C C C C C C C C G G C C C C
11 chr11_17171532 0 17171532 T T T T T T T T T T T T T T T T C C T T
11 chr11_17181763 0 17181763 C C C C C C C C C T C T C C C C C C C C
11 chr11_17189210 0 17189210 A A A A A A A A G G G G A A A A A A A A
11 chr11_17198929 0 17198929 T T T T C C T T T T T T T T T T T T T T
11 chr11_17200846 0 17200846 A A A A A A A A A A A A G G A A G G A A
11 chr11_17207320 0 17207320 G G G G G G G G A A A A A G A A A A G G
11 chr11_17207738 0 17207738 A A A A A A A A G G G G A A A A A A A A
11 chr11_17209983 0 17209983 T T T T C C T T T T T T T T T T T T T T
11 chr11_17210781 0 17210781 A A A A A A A A G G G G A A A A A A A A
11 chr11_17212381 0 17212381 A A A A A A A A G G G G A A A A A A A A
11 chr11_17219350 0 17219350 C C C C A A C C C C C C C C C C C C C C
11 chr11_17221680 0 17221680 C C C C C C C C C C C C C C C T C C C C
11 chr11_17229111 0 17229111 C C C C A A C C C C C C C C C C C C C C
11 chr11_17229462 0 17229462 T T T T T T T T C C C C T T T T T T T T
11 chr11_17231745 0 17231745 C C T T C C C C C C C C C C C C C C C C
11 chr11_17240346 0 17240346 T T T T T T T T C C C C T T T T T T T T
11 chr11_17242986 0 17242986 A A A A A A A A G G G G A A A A A A A A
11 chr11_17257113 0 17257113 G G G G G G G G G G G G A G G G G G G G
11 chr11_17265265 0 17265265 C C C C C C C C T T T T C C C C C C C C
11 chr11_17265532 0 17265532 A A A A A A A A C C C C A A A A A A A A
11 chr11_17266135 0 17266135 C C T T C C C C C C C C C C C C C C C C
11 chr11_17279928 0 17279928 G G G G G G G G G G G G G G A G G G G G
11 chr11_17280282 0 17280282 C C C C C C C C C C C C C C C T C C C C
11 chr11_17288251 0 17288251 G G G G G G G G G G G G A G G G G G G G
11 chr11_17292412 0 17292412 C C T T C C C C C C C C C C C C C C C C
11 chr11_17296221 0 17296221 T T T T T T T T T T T T T T T T C C T T
11 chr11_17304388 0 17304388 C C C C C C C C C C C C A C C C C C C C
11 chr11_17305530 0 17305530 C C A A C C C C C C C C C C C C C C C C
11 chr11_17310204 0 17310204 C C C C C C C C T T T T C C C C C C C C
11 chr11_17321482 0 17321482 G G G G G G G G G G G G G G G G A A G G
11 chr11_17332901 0 17332901 A A A A A A A A A A A A A A G G A A A A
11 chr11_17355358 0 17355358 A A A A A A A A A A A A A T A A A A A A
11 chr11_17357998 0 17357998 T T T T T T T T T T T T C T T T T T T T
11 chr11_17361306 0 17361306 T T T T T T T T T T T T T T T T C C T T
11 chr11_17362894 0 17362894 A A G G A A A A A A A A A A A A A A A A
11 chr11_17363544 0 17363544 T T T T T T T T T T T T T T T T G G T T
11 chr11_17394618 0 17394618 T T T T C C T T T T T T T T T T T T T T
11 chr11_17401196 0 17401196 G G G G G G G G G G G G G G C G G G G G
11 chr11_17409019 0 17409019 A A A A A A A A A A A A A G A A A A A A
11 chr11_17438641 0 17438641 T T C C C C T T C C C C C C C C C C T T
11 chr11_17443191 0 17443191 C C C C C C C C C C C C C C T T C C C C
11 chr11_17445171 0 17445171 A A A A A A A A A G A A A A A A A A A A
11 chr11_17447011 0 17447011 G G G G G G G G G G G G G G A A G G G G
11 chr11_17448565 0 17448565 A A A A A A A A A G A A A A A A A A A A
11 chr11_17448826 0 17448826 T T G T T T T T T T T T T T T T T T T T
11 chr11_17453284 0 17453284 C C C C C C C C T T T T C C C C C C C C
11 chr11_17455968 0 17455968 A A A A A A A A G G G G A A A A A A A A
11 chr11_17480527 0 17480527 G G G G G G G G A A A A A A G G A A G G
11 chr11_17483217 0 17483217 G G G G A A G G G G G G G G G G G G G G
11 chr11_17483535 0 17483535 T T T T G G T T T T T T T T T T T T T T
11 chr11_17490038 0 17490038 T T T T T T T T T T T T G G G G G G T T
11 chr11_17503615 0 17503615 G G A A A A G G A A A A A A A A A A G G
11 chr11_17510820 0 17510820 G G G G G G G G A A A A G G G G G G G G
11 chr11_17518683 0 17518683 A A A A A A A A A A A A A C A A A A A A
11 chr11_17524297 0 17524297 T T T T T T T T G G G G T T T T T T T T
11 chr11_17529797 0 17529797 G G G G A A G G G G G G G G G G G G G G
11 chr11_17540149 0 17540149 C C C T C C C C C C C C C C C C C C C C
11 chr11_17552499 0 17552499 A A A A A A A A G G G G A A A A A A A A
11 chr11_17560769 0 17560769 G G G G G G G G G G G G G G G G A A G G
11 chr11_17566515 0 17566515 C C C C C C C C T T T T T T C C C C C C
11 chr11_17574994 0 17574994 A A A A A A A A G G G G A A A A A A A A
11 chr11_17577047 0 17577047 C C C C C C C C C T C C C C C C C C C C
11 chr11_17585220 0 17585220 G G G G A A G G G G G G G G G G G G G G
11 chr11_17592839 0 17592839 A A A A A A G G A A A A A A A A A A A A
11 chr11_17597034 0 17597034 G G A A G G G G G G G G G G G G G G G G
11 chr11_17603706 0 17603706 G G A A A A G G A A A A A A A A A A G G
11 chr11_17604444 0 17604444 G G G G G G T T G G G G G G G G G G G G
11 chr11_17607944 0 17607944 A A A A A A A A A A A A A G A A A A A A
11 chr11_17608575 0 17608575 G G A A A A G G A A A A A A A A A A G G
11 chr11_17611286 0 17611286 T T T T T T T T T T T T G T G G T T T T
11 chr11_17617523 0 17617523 G G G G A A G G G G G G G G G G G G G G
11 chr11_17617544 0 17617544 T T T T T T T T C C C C T T T T T T T T
11 chr11_17619178 0 17619178 G G A A G G G G G G G G G G G G G G G G
11 chr11_17620624 0 17620624 C C C C C C T T C C C C C C C C C C C C
11 chr11_17621661 0 17621661 C C C C C C T T C C C C C C C C C C C C
11 chr11_17626848 0 17626848 G G C C G G G G G G G G G G G G G G G G
11 chr11_17639200 0 17639200 G G G G G G G G G G G G G G A G G G G G
11 chr11_17643365 0 17643365 A A A A A A A A A A A G A A A A A A A A
11 chr11_17645686 0 17645686 C C C T C C C C C C C C C C C C C C C C
11 chr11_17647545 0 17647545 G G G G G G G G A A A A G G G G G G G G
11 chr11_17647915 0 17647915 T T T T T T T T T T T T T T G G T T T T
11 chr11_17652069 0 17652069 G G G G A A G G G G G G G G G G G G G G
11 chr11_17657286 0 17657286 T T C C T T T T T T T T T T T T T T T T
11 chr11_17657890 0 17657890 T T T T T T T T C C C C T T T T T T T T
11 chr11_17662300 0 17662300 T T T T C C T T T T T T T T T T T T T T
11 chr11_17669339 0 17669339 C C C C C C C C C C C C C C C T C C C C
11 chr11_17669640 0 17669640 G G G G G G G G G G G G G G A G G G G G
11 chr11_17674054 0 17674054 G G G G G G G G G G G G G G C G G G G G
11 chr11_17676154 0 17676154 G G G G G G G G G G G G G G A A G G G G
11 chr11_17678346 0 17678346 A A A G G G A A G G G G A A A A A A A A
11 chr11_17679806 0 17679806 G G G G G G G G A G A A G G G G G G G G
11 chr11_17685931 0 17685931 C C C C C C C C C C C C C C C T C C C C
11 chr11_17689781 0 17689781 T T G G T T T T T T T T T T T T T T T T
11 chr11_17690729 0 17690729 A A A G A A A A A A A A A A A A A A A A
11 chr11_17690751 0 17690751 T T T T T T T T T T T T T T G G T T T T
11 chr11_17692968 0 17692968 A A C C A A A A A A A A A A A A A A A A
11 chr11_17695734 0 17695734 A A A A A A A A G G G G A A A A A A A A
11 chr11_17697591 0 17697591 G G G G G G G G G G G G G G A A G G G G
11 chr11_17698196 0 17698196 C C T T C C C C C C C C C C C C C C C C
11 chr11_17698393 0 17698393 C C C C C C C C C C C T C C C C C C C C
11 chr11_17700869 0 17700869 T T T T T T T T T T T T C T T T T T T T
11 chr11_17701568 0 17701568 C C C C C C T T C C C C C C C C C C C C
11 chr11_17728914 0 17728914 G G G G G G G G A A A A G G G G G G G G
11 chr11_17729294 0 17729294 G G G G G G G G G G G G A A A A G G G G
11 chr11_17729991 0 17729991 G G G G G G G G A A A A G G G G G G G G
11 chr11_17730947 0 17730947 C C C C C C C C C C C C C C T T C C C C
11 chr11_17733137 0 17733137 G G G G G G G G G G G G G G G G A A G G
11 chr11_17739526 0 17739526 C C C C C C C C C C C C T T T T C C C C
11 chr11_17741766 0 17741766 G G G G G G G G G G G G G G G G A A G G
11 chr11_17741799 0 17741799 G G T T G G G G G G G G G G G G G G G G
11 chr11_17743899 0 17743899 C C C C C C C C C C C C C C T T T T C C
11 chr11_17750077 0 17750077 T T G G G G T T G G G G G G G G G G T T
11 chr11_17752802 0 17752802 C C C C C C C C C G C C C C C C C C C C
11 chr11_17777002 0 17777002 T T T T T T T T T T C C T T T T T T T T
11 chr11_17778762 0 17778762 C C C C C C C C T T C T C C C C C C C C
11 chr11_17780503 0 17780503 T T T T T T T T C C C C T T T T T T T T
11 chr11_17782158 0 17782158 A G G G G G G G G G G G G G G G G G G G
11 chr11_17783104 0 17783104 C C T T T T C C C C C C C C C C C C C C
11 chr11_17787347 0 17787347 A A A A A A A A A C A A A A A A A A A A
11 chr11_17791245 0 17791245 G G G G G G G G C C C C G G G G G G G G
11 chr11_17794504 0 17794504 G G G G G G G G T T T T G G G G G G G G
11 chr11_17794596 0 17794596 T T C T T T T T T T T T T T T T T T T T
11 chr11_17800904 0 17800904 G G G G G G G G A G G G G G G G G G A A
11 chr11_17809440 0 17809440 G G G G G G G G G G G G G G G G A A G G
11 chr11_17818521 0 17818521 C C C C C C C C C C C C C C C T C C C C
11 chr11_17819158 0 17819158 C C C C C C C C C T C C C C C C C C T T
11 chr11_17820331 0 17820331 C C C C C C C C T T T T C C C C C C C C
11 chr11_17821755 0 17821755 C C C C C C C C T T T T C C C C C C C C
11 chr11_17822105 0 17822105 T T T T T T T T T T T T T T C T T T T T
11 chr11_17822582 0 17822582 A A A A A A A A A A A A A A A A T T A A
11 chr11_17823844 0 17823844 C C C C C C C C T T T T C C C C C C C C
11 chr11_17824901 0 17824901 A G G G G G G G G G G G G G G G G G G G
11 chr11_17825519 0 17825519 G G G G G G G G G G G G G T G G G G G G
11 chr11_17828731 0 17828731 G G G G G G G G G G G G G G G G T T G G
11 chr11_17836961 0 17836961 G G G G A A G G G G G G G G G G G G G G
11 chr11_17843194 0 17843194 T T T T T T T T C C C C T T T T T T T T
11 chr11_17846774 0 17846774 C C C C T T C C C C C C C C C C C C C C
11 chr11_17847138 0 17847138 T T T T T T T T A A A A T T T T T T T T
11 chr11_17849880 0 17849880 C C C C C C C C C C C C C G C C C C C C
11 chr11_17852308 0 17852308 A A G G A A A A A A A A A A A A A A A A
11 chr11_17858221 0 17858221 C C T T C C C C C C C C C C C C C C C C
11 chr11_17862555 0 17862555 C C C C C C C C C C C C C C C C T T C C
11 chr11_17862922 0 17862922 G G G G G G G G A A A A G G G G G G G G
11 chr11_17869742 0 17869742 C C T T C C C C C C C C C C C C C C C C
11 chr11_17893376 0 17893376 A A A A A A G G A A A A A A A A A A A A
11 chr11_17938242 0 17938242 A A A A A A A A G G G G A A A A A A A A
11 chr11_17940130 0 17940130 T T T T T T T T T T T T T T C C T T T T
11 chr11_17946872 0 17946872 C C C C T T C C C C C C C C C C C C C C
11 chr11_17949796 0 17949796 G G C C G G G G G G G G G G G G G G G G
11 chr11_17955218 0 17955218 G G A A A A G G A A A A A A A A A A G G
11 chr11_17955766 0 17955766 C C C C C C C C C C C C C C C C G G C C
11 chr11_17960550 0 17960550 A A A A A A A A C C C C A A A A A A A A
11 chr11_17983820 0 17983820 A A A A G G A A A A A A A A A A A A A A
11 chr11_17995909 0 17995909 G G A A G G G G G G G G G G G G G G G G
11 chr11_18004472 0 18004472 C C C C C C C C T T T T C C C C C C C C
11 chr11_18012160 0 18012160 T T T T T T T T T T T T T T T T C C T T
11 chr11_18019120 0 18019120 C C C C T T C C C C C C C C C C C C C C
11 chr11_18037133 0 18037133 C C C C C C C C G G G G C C C C C C C C
11 chr11_18046516 0 18046516 T T T T T T T T T T T T T T G T T T T T
11 chr11_18051033 0 18051033 G G T T G G G G G G G G G G G G G G G G
11 chr11_18052863 0 18052863 A A G G G G A A G G G G G G G G G G A A
11 chr11_18054249 0 18054249 G G G G G G G G G G G G A A G G G G G G
11 chr11_18058195 0 18058195 G G G G G G G G A A A A G G G G G G G G
11 chr11_18060133 0 18060133 C C C C C C C C C C C C C C C T C C C C
11 chr11_18071896 0 18071896 C C C C C C C C C C C C A A C C C C C C
11 chr11_18073723 0 18073723 C C C C C C C C C C C C C C C C T T C C
11 chr11_18075663 0 18075663 C C C C C C C C C C C C C T C C C C C C
11 chr11_18079523 0 18079523 A A A A A A A A A A A A C C A A A A A A
11 chr11_18079788 0 18079788 G G G G G G G G A A A A G G G G G G G G
11 chr11_18084196 0 18084196 G G G G G G A A G G G G G G G G G G G G
11 chr11_18091327 0 18091327 G G G G G G G G G G G G G G G G A G G G
11 chr11_18091840 0 18091840 C C C C C C C C C C C C C C C T C C C C
11 chr11_18113982 0 18113982 C C C C C C C C C C C T C C C C C C C C
11 chr11_18121582 0 18121582 A A A A A A A A A A A A A A A A G G A A
11 chr11_18125141 0 18125141 C C C C C C C C C C C C A C C C C C C C
11 chr11_18126198 0 18126198 T T T T T T T T A A A A T T T T T T T T
11 chr11_18131001 0 18131001 T T T T T T T T T T T T T T A A T T T T
11 chr11_18137628 0 18137628 C C T T T T C C C C C C C C T T T T C C
11 chr11_18141437 0 18141437 G G G G G G C C G G G G G G G G G G C C
11 chr11_18142778 0 18142778 A A A A A A A A A A A C A A A A A A A A
11 chr11_18142909 0 18142909 A A A A A A A A A A A A T T A A A A A A
11 chr11_18147058 0 18147058 C C C C C C C C T T T T C C C C C C C C
11 chr11_18148020 0 18148020 G G G G G G G G G G A G G G G G G G G G
11 chr11_18149328 0 18149328 C C C C C C C C C C C C C C C C A C C C
11 chr11_18150665 0 18150665 T T T T T T T T C C C C T T T T T T T T
11 chr11_18152004 0 18152004 C C C C C C C T C C C C C C C C C C C C
11 chr11_18154211 0 18154211 G G G G G G G G G G G G A A A G G G G G
11 chr11_18158269 0 18158269 C C C C C C C C C C C T C C C C C C C C
11 chr11_18162535 0 18162535 A A A A A A A A G G G G A A A A A A A A
11 chr11_18164375 0 18164375 C C C C C C C C C C C C C C C C T T C C
11 chr11_18169235 0 18169235 G G G G G G G G A A A A G G G G G G G G
11 chr11_18169907 0 18169907 A A A A A A A A A A A A A A A A G G A A
11 chr11_18170885 0 18170885 A A A A A A A A G G G G A A A A A A A A
11 chr11_18172382 0 18172382 G G C C C C C C C C C C C C C C C C G G
11 chr11_18173247 0 18173247 T T T T T T T T T T C T T T T T T T T T
11 chr11_18183269 0 18183269 G G G G G G G G G G G G G G G G G T G G
11 chr11_18185160 0 18185160 T T T T T T T T T T T T G T T T T T T T
11 chr11_18197376 0 18197376 G G G G G G G G G G G G A G G G G G G G
11 chr11_18204671 0 18204671 A A C C C C A A A A A A A A A A A A A A
11 chr11_18208557 0 18208557 C C C C C C T T C C C C C C C C C C C C
11 chr11_18222357 0 18222357 G G G T G G G G G G G G G G G G G G G G
11 chr11_18226598 0 18226598 C C C C C C C C T T T T C C C C C C C C
11 chr11_18229543 0 18229543 T T T T T T T T T T T T T T T T C T T T
11 chr11_18230347 0 18230347 C C C C C C C C C C C C C C C T C C C C
11 chr11_18231788 0 18231788 G G G G G G G G G G G G G G G G T T G G
11 chr11_18234631 0 18234631 C C C C C C C C C C C C T T C C C C C C
11 chr11_18235054 0 18235054 A A A A A A A A G G G G A A A A A A A A
11 chr11_18246576 0 18246576 G G G G G G G G A A A A G G G G G G G G
11 chr11_18250715 0 18250715 A T A A A A A A A A A A A A A A A A A A
11 chr11_18253292 0 18253292 T T T T C C T T T T T T T T T T T T T T
11 chr11_18257534 0 18257534 T T T T C C T T T T T T T T T T T T T T
11 chr11_18257798 0 18257798 C C C C C C C C T T T T C C C C C C C C
11 chr11_18282583 0 18282583 G G G G G G G G A G G G G G G G G G G G
11 chr11_18282978 0 18282978 C C G G G G G G G G G G G G G G G G C C
11 chr11_18285973 0 18285973 A A A A A A A A A A A A A A A A G G A A
11 chr11_18290453 0 18290453 G G G G G G G G A G G G G G G G G G G G
11 chr11_18306283 0 18306283 G G G G G G G G A A A A G G G G G G G G
11 chr11_18319015 0 18319015 G G G G G G G G G G G G A G A A G G G G
11 chr11_18326199 0 18326199 G G G G G G G G A A A A G G G G G G G G
11 chr11_18340730 0 18340730 G G G G G G G G G G G G T T G G G G G G
11 chr11_18343199 0 18343199 C C C C C C C C A A A A C C C C C C C C
11 chr11_18343324 0 18343324 T T C C C C T T C C C C C C C C C C T T
11 chr11_18352565 0 18352565 G G G G G G G G A A A A G G G G G G G G
11 chr11_18353659 0 18353659 C C C C C C C C C C C C C C A A C C C C
11 chr11_18358133 0 18358133 A A A A A A A A A A A A A A A G A A A A
11 chr11_18358959 0 18358959 G G A G G G G G G G G G G G G G G G G G
11 chr11_18360034 0 18360034 C C C C C C C C C C C C C C C C A A C C
11 chr11_18363357 0 18363357 C C C C C C C C C C C C C C C C T T C C
11 chr11_18376148 0 18376148 C C C C C C C C T T T T C C C C C C T T
11 chr11_18376501 0 18376501 A A A A G G A A A A A A A A A A A A A A
11 chr11_18381582 0 18381582 A A A A A A A A A A A A A A G G A A A A
11 chr11_18385209 0 18385209 T T T T T T T T C C C C C C C C C C T T
11 chr11_18388401 0 18388401 G G G G G G G G G G G G A A G G G G G G
11 chr11_18394546 0 18394546 C C C C C C C C C T C C C C C C C C C C
11 chr11_18400325 0 18400325 G G G G G G G G G G G G G G A A G G G G
11 chr11_18401439 0 18401439 T T T T T T T T G G G G T T T T T T T T
11 chr11_18407541 0 18407541 C C C C C C C C C T C C C C C C C C C C
11 chr11_18410526 0 18410526 G G G G G G G G G G G G C C G G C C G G
11 chr11_18410632 0 18410632 G G A G G G G G G G G G G G G G G G G G
11 chr11_18410786 0 18410786 T T T T T T T T C T T T T T T T T T T T
11 chr11_18412345 0 18412345 C C C C C C C C C C C C C C C T C C C C
11 chr11_18414120 0 18414120 T T T T T T T T C C C C T T T T T T T T
11 chr11_18415521 0 18415521 G G G G G G G G G G G G A A G G A A G G
11 chr11_18425693 0 18425693 C C C C C C C C C C C C C T C C C C C C
11 chr11_18428003 0 18428003 C C C C C C C C C C C C C C C T C C C C
11 chr11_18428528 0 18428528 G G G G A A G G G G G G G G G G G G G G
11 chr11_18431872 0 18431872 A A A A A A A A G G A A A A A A A A A A
11 chr11_18435568 0 18435568 G G G G G G G G G G G G G G G G G T G G
11 chr11_18438979 0 18438979 T T T T T T T T G G G G T T T T T T T T
11 chr11_18441645 0 18441645 G G G G G G G G A A A A G G G G G G G G
11 chr11_18446241 0 18446241 A A A A A A A A A A A A A A C C A A A A
11 chr11_18449793 0 18449793 G G G G A A G G G G G G G G G G G G G G
11 chr11_18450902 0 18450902 A A A A C C A A A A A A A A A A A A A A
11 chr11_18459274 0 18459274 G G G G G G G G G G G G G G G G A A G G
11 chr11_18460525 0 18460525 G G G G G G G G G G G G G G G G C G G G
11 chr11_18464759 0 18464759 T T T T T T T T C C C C C C C C C C T T
11 chr11_18472790 0 18472790 G G A A A A G G G G G G G G G G G G G G
11 chr11_18474777 0 18474777 A A A A A A A A G G G G A G A A A A A A
11 chr11_18474843 0 18474843 C C C C C C C C T T T T C C C C C C C C
11 chr11_18476941 0 18476941 G G G G G G G G G G G G G G A G G G G G
11 chr11_18480622 0 18480622 A A A A A A A A A A A A A C A A A A A A
11 chr11_18481021 0 18481021 G G G G A A G G G G G G G G G G G G G G
11 chr11_18483547 0 18483547 T T T T T T G G T T T T T T T T T T T T
11 chr11_18483680 0 18483680 G G G G G G G G G G G G G G A G G G G G
11 chr11_18485016 0 18485016 A A G G G G A A A A A A A A A A A A A A
11 chr11_18489046 0 18489046 A A A A A A A A A A A A A A C C A A A A
11 chr11_18501693 0 18501693 C T C C C C C C C C C C C C C C C C C C
11 chr11_18514143 0 18514143 G G G G G G G G G G G G G G G G A G G G
11 chr11_18519180 0 18519180 A A A A A A A A C C C C A A A A A A A A
11 chr11_18524011 0 18524011 C C C C C C C C C C C C G G G G G G C C
11 chr11_18527310 0 18527310 T T C C C C T T C C C C C C C C C C T T
11 chr11_18532584 0 18532584 T T C C C C T T C C C C C C C C C C T T
11 chr11_18534505 0 18534505 C C C C C C C C C C C C C C C C T T C C
11 chr11_18534845 0 18534845 C C C C C C C C C C C C C C T T C C C C
11 chr11_18540208 0 18540208 G G G G G G A G G G G G G G G G G G G G
11 chr11_18554008 0 18554008 G G G G G G G G G G G G A G G G G G G G
11 chr11_18554663 0 18554663 A A A A A A A A A A A A A C C C C C A A
11 chr11_18558388 0 18558388 G G G G G G G G C C C C G G G G G G G G
11 chr11_18568712 0 18568712 T T T T T T T T T T T T T T T T A T T T
11 chr11_18573498 0 18573498 G G G G G G G G G G G G G G G G T T G G
11 chr11_18579040 0 18579040 A A A A A A A A C C A A A A A A A A A A
11 chr11_18590625 0 18590625 G G G G G G G G A A A A G G G G G G G G
11 chr11_18593789 0 18593789 G G G G G G G G T T T T G G G G G G G G
11 chr11_18610161 0 18610161 T T T T T T T T T T T T T T T T C C T T
11 chr11_18613359 0 18613359 G G G G G G G G A A A A G G G G G G G G
11 chr11_18617063 0 18617063 C C C C C C C C T T T T C C C C C C C C
11 chr11_18622361 0 18622361 A A C C A A A A A A A A A A A A A A A A
11 chr11_18624168 0 18624168 T T T T T T T T C C C C T T T T T T T T
11 chr11_18624323 0 18624323 G G G G G G G G T T T T G G G G G G G G
11 chr11_18631899 0 18631899 C C A C C C C C C C C C C C C C C C C C
11 chr11_18631919 0 18631919 T T T T T T T T C C C C T T T T T T T T
11 chr11_18634052 0 18634052 A A A A A A A A G G G G A A A A A A A A
11 chr11_18635289 0 18635289 T T T T T T T T C C C C T T T T T T T T
11 chr11_18635848 0 18635848 T T T T T T T T T T T T C C T T T T T T
11 chr11_18636349 0 18636349 C C C C C C C C G G G G C C C C C C C C
11 chr11_18644902 0 18644902 A A A A A A A A G G G G A A A A A A A A
11 chr11_18646427 0 18646427 T T T T T T T T T T T T T T C C T T T T
11 chr11_18646976 0 18646976 G G G G G G G G C C C C G G G G G G G G
11 chr11_18647404 0 18647404 G G G G G G G G G G G G A G G G G G G G
11 chr11_18651755 0 18651755 G G G G G G G G G G G G G G G G A A G G
11 chr11_18657552 0 18657552 A G G G G G G G G G G G G G G G G G G G
11 chr11_18657869 0 18657869 A A A A A A A A G G G G A A A A A A A A
11 chr11_18668126 0 18668126 G G G G G G G G A A A G G G G G G G G G
11 chr11_18672074 0 18672074 G G G G G G G G C C C C G G G G G G G G
11 chr11_18683616 0 18683616 A A A A A A A A A A A A A A A A G G A A
11 chr11_18685663 0 18685663 G G A A A A G G G G G G G G G G G G G G
11 chr11_18687453 0 18687453 T T T T T T T T T T T T A T T T T T T T
11 chr11_18692160 0 18692160 C C C C C C C C C T T T C C C C T T C C
11 chr11_18693012 0 18693012 C C C C C C C C T T T T C C C C C C C C
11 chr11_18695613 0 18695613 G G G G G G G G G G A G G G G G G G G G
11 chr11_18706694 0 18706694 C C C C C C C C C C C C C C T T C C C C
11 chr11_18708577 0 18708577 G G G G G G G G G G C G G G G G G G G G
11 chr11_18708720 0 18708720 G G G G G G G G G G G G G G G T G G G G
11 chr11_18709275 0 18709275 A A A A A A A A A A A A A A G G A A A A
11 chr11_18713957 0 18713957 G G G G G G G G A A A A G G G G G G G G
11 chr11_18717138 0 18717138 G G G G G G G G G G G G G G G G C C G G
11 chr11_18731283 0 18731283 T T T T T T T T T T T T T T T T C C T T
11 chr11_18736567 0 18736567 C C C C C C C C C C C C G G G G C C C C
11 chr11_18740815 0 18740815 G G G G G G G G A A A A G G G G G G G G
11 chr11_18748840 0 18748840 G G A G G G G G A A A A G G G G G G G G
11 chr11_18754421 0 18754421 G G G G G G G G G G G G A A G G G G G G
11 chr11_18754675 0 18754675 T T T T T T T T C C C C T T T T T T T T
11 chr11_18774067 0 18774067 C C C C C C C C C C C C C G C C C C C C
11 chr11_18776607 0 18776607 A A A A A A A A A A A A A A A A A G A A
11 chr11_18786118 0 18786118 T T T T T T T T C C C C T T T T T T T T
11 chr11_18799674 0 18799674 A A A C A A A A A A A A A A A A A A A A
11 chr11_18802365 0 18802365 C C C C C C C C C C C C C C C T C C C C
11 chr11_18803308 0 18803308 C C C C C C C C C C C C C G C C C C C C
11 chr11_18807177 0 18807177 A A A A A A C C A A A A A A A A A A C C
11 chr11_18809886 0 18809886 G G G G A A G G G G G G G G G G G G G G
11 chr11_18812706 0 18812706 T T T T T T T T C C C C T T T T T T T T
11 chr11_18825367 0 18825367 G G G G G G G G G G G G G G T T G G G G
11 chr11_18834333 0 18834333 C C C C C C C C C C C C T T C C C C C C
11 chr11_18852415 0 18852415 A A A A A A A A G G G G A A A A A A A A
11 chr11_18852636 0 18852636 T T T T G G T T T T T T T T T T T T T T
11 chr11_18853086 0 18853086 T T C T T T T T T T T T T T T T T T T T
11 chr11_18853626 0 18853626 A A A A A A A A G G G G A A A A A A A A
11 chr11_18855473 0 18855473 T T T T T T T T T T T T T T C T T T T T
11 chr11_18856506 0 18856506 A A A A G G A A A A A A A A A A A A A A
11 chr11_18857002 0 18857002 G G G G G G G G A A A A G G G G G G G G
11 chr11_18857510 0 18857510 G G A A A A G G A A A A G G A A A A G G
11 chr11_18863016 0 18863016 T T T T T T T T G G G G G G G G G G T T
11 chr11_18874771 0 18874771 C C C C C C C C C C C C C T C C C C C C
11 chr11_18875391 0 18875391 G G G G G G G G G G G G G G A G G G G G
11 chr11_18884535 0 18884535 G G G G G G G G G G G G C C C C C C G G
11 chr11_18890994 0 18890994 A A A A A A A A A A A A A G A A A A A A
11 chr11_18891198 0 18891198 A G G G G G A A G G G G G G G G G G A A
11 chr11_18895883 0 18895883 C C C C C C C C C C C C G G C C C C C C
11 chr11_18896167 0 18896167 G G G G G G G G C G G G G G G G G G G G
11 chr11_18901687 0 18901687 C C T T T T C C C C C C C C C C C C C C
11 chr11_18901870 0 18901870 G G G G G G G G G G G G A A A A A A G G
11 chr11_18914410 0 18914410 C C C C A A C C C C C C C C C C C C C C
11 chr11_18925857 0 18925857 T T T T T T T T T T T T T T T T G G T T
11 chr11_18929172 0 18929172 T T T T T T T T A A A A T T T T T T T T
11 chr11_18929961 0 18929961 A T A A A A A A A A A A A A A A A A A A
11 chr11_18933762 0 18933762 T T C C C C T T T T T T T T T T T T T T
11 chr11_18938352 0 18938352 G G G G G G G G G G G G G T G G G G G G
11 chr11_18946328 0 18946328 A A A A A A A A G G G G A A A A A A A A
11 chr11_18954436 0 18954436 T T C C C C T T C C C C C C T T C C T T
11 chr11_18972963 0 18972963 C C C C C C C C C C C C C T T T C C C C
11 chr11_18987805 0 18987805 G G G G C C G G G G G G G G G G G G G G
11 chr11_18988385 0 18988385 T T T T T T T T C C C C T T T T T T T T
11 chr11_18993539 0 18993539 A A G G G G G G G G G G G G G G G G G G
11 chr11_18996150 0 18996150 G G G G G G G G G G G G G G A A G G G G
11 chr11_18997634 0 18997634 A A A A A A A A G G G G A A A A A A A A
11 chr11_18998797 0 18998797 C G C C C C C C C C C C C C C C C C G G
11 chr11_18998933 0 18998933 C C T T T T C C C C C C C C C C C C C C
11 chr11_18999177 0 18999177 C C C C C C C C C C C C C C C T C C C C
11 chr11_19001724 0 19001724 A A A A A A A A A A A A A C A A A A A A
11 chr11_19003685 0 19003685 C T T T T T T T T T T T T T T T T T T T
11 chr11_19008360 0 19008360 C T T T T T T T T T T T T T T T T T T T
11 chr11_19011516 0 19011516 C T C C C C C C T T T T C C C C C C C C
11 chr11_19015488 0 19015488 C C C C C C C C C C C C C T C C C C C C
11 chr11_19018176 0 19018176 C C C C T T C C C C C C C C C C C C C C
11 chr11_19020459 0 19020459 T T T T T T T T T T T T T T T T G G T T
11 chr11_19024131 0 19024131 G G G G G G G G A A A A G G G G G G G G
11 chr11_19026469 0 19026469 T T T T C C T T T T T T T T T T T T T T
11 chr11_19028638 0 19028638 G G C G G G G G G G G G G G G G G G G G
11 chr11_19033161 0 19033161 A A A C A A A A A A A A A A A A A A A A
11 chr11_19033877 0 19033877 A A A A A A A A G G G G A A A A A A A A
11 chr11_19040548 0 19040548 A A A A A A A A A A A A A A T T A A A A
11 chr11_19041600 0 19041600 G G A A A A G G A A A A A A A A A A G G
11 chr11_19057124 0 19057124 A A A G A A A A A A A A A A A A A A A A
11 chr11_19067359 0 19067359 G G G G G G G G A A A A G G G G G G G G
11 chr11_19084310 0 19084310 C C T T T T C C C C C C C C C C C C C C
11 chr11_19085906 0 19085906 G G G G G G A A G G G G G G G G G G G G
11 chr11_19100347 0 19100347 C C G G G G C C C C C C C C C C C C C C
11 chr11_19107188 0 19107188 T T T T T T T T T T T T G G T T T T T T
11 chr11_19117890 0 19117890 C C C C C C C C C C C C C C C T C C C C
11 chr11_19124481 0 19124481 A A A A A A A A A A A A C C A A A A A A
11 chr11_19132979 0 19132979 C C G G G G C C C C C C C C C C C C C C
11 chr11_19137390 0 19137390 T T T T T T T T T T T T C C T T T T T T
11 chr11_19150273 0 19150273 T T T T T T T T T T T T T T T T A A T T
11 chr11_19158706 0 19158706 T T T T T T T T T T A T T T T T T T T T
11 chr11_19163214 0 19163214 G G G G G G G G G G G G G G A A G G G G
11 chr11_19171051 0 19171051 C C C C C C C C C C C C C C T T C C C C
11 chr11_19174933 0 19174933 T T G G G G T T T T T T T T T T T T T T
11 chr11_19179864 0 19179864 C C C C C C C C C C C C C C T T C C C C
11 chr11_19200374 0 19200374 T T T T T T T T C C C C T T T T T T T T
11 chr11_19212915 0 19212915 C C G G G G C C C C C C C C C C C C C C
11 chr11_19221484 0 19221484 G G G G G G G G G G G G A A G G G G G G
11 chr11_19224237 0 19224237 G G G G G G G G G G A G G G G G G G G G
11 chr11_19225154 0 19225154 T T T T T T T T C C C C C C C C C C T T
11 chr11_19226215 0 19226215 T T T T T T T T C C C C C C C C C C T T
11 chr11_19231858 0 19231858 G G G G G G G G G G G G A A A A A A G G
11 chr11_19233065 0 19233065 G G G G T T G G G G G G G G G G G G G G
11 chr11_19234523 0 19234523 C C C C C C C C C C C C C C C T C C C C
11 chr11_19235417 0 19235417 G G G G G G G G A A A A G G G G G G G G
11 chr11_19236838 0 19236838 A A A A A A A A G G G G A A A A A A A A
11 chr11_19237583 0 19237583 A A A A A A A A T T T T A A A A A A A A
11 chr11_19237660 0 19237660 G G G G G G G G G G G G G G A A G G G G
11 chr11_19240486 0 19240486 A A A A A A A A A T A A A A A A A A A A
11 chr11_19240699 0 19240699 G G G G G G G G A A A A G G G G G G G G
11 chr11_19264300 0 19264300 T T T T T T T T C C C C T T T T T T T T
11 chr11_19269795 0 19269795 T T T T T T T T C C C C T T T T T T T T
11 chr11_19270474 0 19270474 G G G G G G G G G T G G G G G G G G G G
11 chr11_19274013 0 19274013 T T C C T T T T T T T T T T T T T T T T
11 chr11_19275938 0 19275938 C C C C C C C C C C C C C T C C C C C C
11 chr11_19279648 0 19279648 G G G G G G G G G G G G G G G G A A G G
11 chr11_19283777 0 19283777 T T T T T T T T G G G G T T T T T T T T
11 chr11_19288959 0 19288959 T T T T T T T T T T T T C T T T T T T T
11 chr11_19289866 0 19289866 T T T T T T T T A A A A T T T T T T T T
11 chr11_19294968 0 19294968 C C C C T T C C C C C C C C C C C C C C
11 chr11_19309527 0 19309527 C C C C C C C C T T T T C C C C C C C C
11 chr11_19310992 0 19310992 A A A A A A A A A A A G A A A A A A A A
11 chr11_19322349 0 19322349 G G G G G G G G T T T T G G G G G G G G
11 chr11_19345902 0 19345902 G G G G G G G G C C C C C C C C C C G G
11 chr11_19348721 0 19348721 G G G G G G G G C G G G G G G G G G G G
11 chr11_19349164 0 19349164 G G T T G G G G G G G G G G G G G G G G
11 chr11_19360869 0 19360869 T T T T C C T T T T T T T T T T T T T T
11 chr11_19375835 0 19375835 A A C C C C A A A A A A A A A A A A A A
11 chr11_19376079 0 19376079 G G G G G G G G A A A A G G G G G G G G
11 chr11_19379628 0 19379628 A A C C C C A A A A A A A A A A A A A A
11 chr11_19381298 0 19381298 A A A A A A A A A A A A G G A A G G A A
11 chr11_19381740 0 19381740 C C C C C C C C C C C C C C G G C C C C
11 chr11_19384537 0 19384537 G G G G G G G G T T T T G G G G G G G G
11 chr11_19387227 0 19387227 G G G G G G G G A A A A G G G G G G G G
11 chr11_19395087 0 19395087 A A A A A A A A A A A A C C A A A A A A
11 chr11_19396249 0 19396249 C C C C C C C C C C C C C C T T C C C C
11 chr11_19396448 0 19396448 T T C C C C T T C C C C C C C C C C T T
11 chr11_19397284 0 19397284 T T C T T T T T T T T T T T T T T T T T
11 chr11_19397562 0 19397562 T T T T T T T T T T T T T T C C T T T T
11 chr11_19403028 0 19403028 G G C C C C G G C C C C C C C C C C G G
11 chr11_19407388 0 19407388 A A G G G G G G G G G G G G G G G G A A
11 chr11_19407738 0 19407738 C C C C C C C C C C C C C C T T C C C C
11 chr11_19417101 0 19417101 A A A A A A A A G G G G A A A A A A A A
11 chr11_19423788 0 19423788 C C C C C C C C C C C C A A C C C C C C
11 chr11_19430539 0 19430539 T T T T T T T T T T C T T T T T T T T T
11 chr11_19434491 0 19434491 G G G G G G G G A A A A G G G G G G G G
11 chr11_19434778 0 19434778 C C C C T T C C C C C C C C C C C C T T
11 chr11_19436606 0 19436606 G G G G G G A A G G G G G G G G G G G G
11 chr11_19448431 0 19448431 C C C C C C C C T T T T C C C C C C C C
11 chr11_19450879 0 19450879 G G G G G G G G G G G G G G G G C C G G
11 chr11_19451937 0 19451937 A G G G G G G G G G G G G G G G G G A A
11 chr11_19456305 0 19456305 C C C T T T C C C C C C C C C C C C C C
11 chr11_19458724 0 19458724 C C T T T T C C C C C C C C C C C C C C
11 chr11_19462647 0 19462647 G G G G G G G G G G G G G G A A G G G G
11 chr11_19477555 0 19477555 G G G G G G G G C C C C G G G G G G G G
11 chr11_19488233 0 19488233 C C C C T T C C C C C C C C C C C C C C
11 chr11_19488846 0 19488846 G G G G G G G G G G G G C C G G G G G G
11 chr11_19490637 0 19490637 A A A A A A G G A A A A A A A A A A A A
11 chr11_19492715 0 19492715 A A A A A A A A A A A G A A A A A A A A
11 chr11_19494136 0 19494136 G G G G G G G G G G G G C G G G G G G G
11 chr11_19497057 0 19497057 A A A A A A A A G G G G A A A A A A A A
11 chr11_19497926 0 19497926 C C C C C C C C C C C C C C C C T T C C
11 chr11_19505876 0 19505876 C C T T C C C C C C C C C C C C C C C C
11 chr11_19507037 0 19507037 T T T T T T T T C T T T T T T T T T T T
11 chr11_19507312 0 19507312 T T T T T T T T T T T T T T C C T T T T
11 chr11_19508073 0 19508073 C C C C C C T T C C C C C C C C C C T T
11 chr11_19510096 0 19510096 G G G G G G G G G G G G G G A A G G G G
11 chr11_19512541 0 19512541 G G A A A A G G G G A A G G G G G G G G
11 chr11_19513442 0 19513442 G G G G G G G G G G G G G T G G G G G G
11 chr11_19525260 0 19525260 C C C C C C C C G G G G C C C C C C C C
11 chr11_19525502 0 19525502 A A A A A A A A G G G G A A A A A A A A
11 chr11_19528639 0 19528639 C C C C C C C C T T T T T T T T T T C C
11 chr11_19530200 0 19530200 G G G G G G G G A G G G G G G G G G G G
11 chr11_19533667 0 19533667 T T T T T T T T C C C C C C C C C C T T
11 chr11_19534552 0 19534552 G G G G G G G G G G G G G G A G G G G G
11 chr11_19535199 0 19535199 G G A G G G G G G G G G G G G G G G G G
11 chr11_19538804 0 19538804 A A A A A A A A G G G G A A A A A A A A
11 chr11_19539167 0 19539167 A A A A A A A A G G G G A A A A A A A A
11 chr11_19553749 0 19553749 T T T T T T T T T T T T C C T T T T T T
11 chr11_19555200 0 19555200 A A A A A A A A A A A A A C A A A A A A
11 chr11_19570753 0 19570753 A A A A A A A A T T T T A A A A A A A A
11 chr11_19574306 0 19574306 G G A A G G G G G G G G G G G G G G G G
11 chr11_19575194 0 19575194 C C C C C C T T C C C C C C C C C C C C
11 chr11_19576728 0 19576728 A A A A A A A A C C C C A A A A A A A A
11 chr11_19602519 0 19602519 C C C C C C C C C C C C T T C C C C C C
11 chr11_19605502 0 19605502 A A A A A A A A G G G G A A A A A A A A
11 chr11_19612295 0 19612295 C C T T T T C C C C C C C C C C C C C C
11 chr11_19616193 0 19616193 C C C C C C C C T T C T C C C C C C C C
11 chr11_19619462 0 19619462 A A A A A A A A G G G G A A A A A A A A
11 chr11_19631383 0 19631383 C C C C C C C C T T T T C C C C C C C C
11 chr11_19634065 0 19634065 C C C C C C C C C C C C C T C C C C C C
11 chr11_19635803 0 19635803 C C C C C C C C C C C C C C C C T T C C
11 chr11_19638868 0 19638868 C C C G C C C C C C C C C C C C C C C C
11 chr11_19652165 0 19652165 C C C C C C C C C C C C C C C T C C C C
11 chr11_19654457 0 19654457 G G G G G G G G A A A A A A G G G G G G
11 chr11_19654596 0 19654596 G G G G G G G G A A A A A A A A A A G G
11 chr11_19655662 0 19655662 C G C C C C C C C C C C C C C C C C C C
11 chr11_19658542 0 19658542 A A G G A A A A G G G G G G G G G G A A
11 chr11_19660284 0 19660284 A G A A A A A A A A A A A A A A A A A A
11 chr11_19664723 0 19664723 A A A A A A A A G G G G A A A A A A A A
11 chr11_19665051 0 19665051 A A A A A A A A G G G G A A A A A A A A
11 chr11_19672141 0 19672141 C C A A A A C C A A A A A A A A A A C C
11 chr11_19673939 0 19673939 C C C C C C C C C C C C C C T T C C C C
11 chr11_19676008 0 19676008 A C A A A A A A A A A A A A A A A A A A
11 chr11_19676450 0 19676450 A A A A A A A A A C A A A A A A A A A A
11 chr11_19677737 0 19677737 T T T T T T T T T T T T T T T T C C T T
11 chr11_19687957 0 19687957 C C C C C C C C C C C C C C C C T T C C
11 chr11_19688132 0 19688132 A A A A A A A A A A A A A C A A A A A A
11 chr11_19696792 0 19696792 C C C C C C C C A A A A C C C C C C C C
11 chr11_19708525 0 19708525 G G G G G G G G G G G G C G G G C C G G
11 chr11_19712449 0 19712449 C C C C C C C C C T C T C C C C C C C C
11 chr11_19719536 0 19719536 G G G G G G G G A A A A G G G G G G G G
11 chr11_19720594 0 19720594 C C C C C C C C C C C C C T C C C C C C
11 chr11_19724865 0 19724865 C C C C C C C C C C C C C C C T C C C C
11 chr11_19732601 0 19732601 G G G G A A G G G G G G G G G G G G G G
11 chr11_19734095 0 19734095 G G G G G G G G C G G G G G G G G G G G
11 chr11_19735690 0 19735690 T T T T T T T T C C C C T T T T T T T T
11 chr11_19739965 0 19739965 T T C C C C T T C C C C C C C C C C T T
11 chr11_19740480 0 19740480 C C C C C C C C C C C C C C C C T T C C
11 chr11_19744340 0 19744340 C C C C C C C C C C C C C C C C T T C C
11 chr11_19748209 0 19748209 C C C C C C C C G G G G C C C C C C C C
11 chr11_19749608 0 19749608 T T T T T T T T C C C C T T T T T T T T
11 chr11_19754327 0 19754327 G G G G G G A G G G G G G G G G G G G G
11 chr11_19758602 0 19758602 A A A A A A A A G G A G A A A A A A A A
11 chr11_19762292 0 19762292 T T T T G G T T T T T T T T T T T T T T
11 chr11_19762592 0 19762592 A A A A A A A A A G A A A A A A A A A A
11 chr11_19772947 0 19772947 G G A G G G G G G G G G G G G G G G G G
11 chr11_19779541 0 19779541 C C C C C C C C C C C C C T C C C C C C
11 chr11_19781434 0 19781434 G G G G G G G G A G A A G G G G G G G G
11 chr11_19786479 0 19786479 C C C C C C C C C C C C C C G G C C C C
11 chr11_19787260 0 19787260 G G G G G G G G A A A A G G G G G G G G
11 chr11_19789275 0 19789275 A A A A A A A A G G G G A A A A A A A A
11 chr11_19790100 0 19790100 A A A A A A A A G G G G A A A A A A A A
11 chr11_19791783 0 19791783 G G G G A A G G G G G G G G G G G G G G
11 chr11_19794911 0 19794911 C C C G C C C C C C C C C C C C C C C C
11 chr11_19799774 0 19799774 T T C C C C T T T T T T T T T T T T T T
11 chr11_19799904 0 19799904 T T T T T T T T A A A A T T T T T T T T
11 chr11_19800764 0 19800764 G G G G G G G G G G G G A G G G G G G G
11 chr11_19802938 0 19802938 A T A A A A A A A A A A A A A A A A A A
11 chr11_19805004 0 19805004 G G G G G G G G G G G G G G G G A A G G
11 chr11_19808046 0 19808046 G G G G G G G G G G G G G G C G G G G G
11 chr11_19810276 0 19810276 A C C C C C C C C C C C C C C C C C C C
11 chr11_19815439 0 19815439 C C C T C C C C C C C C C C C C C C C C
11 chr11_19823183 0 19823183 T T C C C C T T C C C C C C C C C C T T
11 chr11_19823521 0 19823521 G G G G G G G G G G G G A G G G G G G G
11 chr11_19823585 0 19823585 C C C C C C G G C C C C C C C C C C C C
11 chr11_19827864 0 19827864 C T C C C C C C C C C C C C C C C C C C
11 chr11_19842284 0 19842284 A A G G G G A A G G G G G G G G A A A A
11 chr11_19842892 0 19842892 C C T T C C C C C C C C C C C C C C C C
11 chr11_19849662 0 19849662 G G G G C C G G G G G G G G G G G G G G
11 chr11_19854464 0 19854464 G G G G G G G G G G G G A G G G G G A A
11 chr11_19854942 0 19854942 C C C C T T C C T T T T T T T T T T C C
11 chr11_19856280 0 19856280 C C C C C C C C C C A A C C C C C C C C
11 chr11_19856431 0 19856431 C C C C C C C C G G G G C C C C C C C C
11 chr11_19861544 0 19861544 T T C C T T T T T T T T T T T T T T T T
11 chr11_19862044 0 19862044 G G C C G G G G G G G G G G G G G G G G
11 chr11_19862310 0 19862310 T T T T T T T T C C C C T T T T T T T T
11 chr11_19867525 0 19867525 C C C C C C C C C C C C C C C C T T C C
11 chr11_19868842 0 19868842 G G C C G G G G G G G G G G G G G G G G
11 chr11_19872960 0 19872960 T T T T T T T T C C T T T T T T T T T T
11 chr11_19875925 0 19875925 T T T T T T T T C C C C T T T T T T T T
11 chr11_19886539 0 19886539 A A A A A A A A G G G G G G G G G G A A
11 chr11_19897687 0 19897687 T T T T T T T T T T T T G T T T T T T T
11 chr11_19904073 0 19904073 T T T T T T T T T T T T T T T T C C T T
11 chr11_19906150 0 19906150 G G G G G G G G C C C C G G G G G G G G
11 chr11_19914189 0 19914189 T T C T T T T T T T T T T T T T T T T T
11 chr11_19917464 0 19917464 A A A A A A A A G G G G A A A A A A A A
11 chr11_19919123 0 19919123 T T T T T T T T C C C C T T T T T T T T
11 chr11_19919517 0 19919517 C C C C C C C C C C C C C C C G C C C C
11 chr11_19919584 0 19919584 G G G G G G G G G G G G T T G G G G G G
11 chr11_19960569 0 19960569 A A A A A A A A A A A T A A A A A A A A
11 chr11_19964658 0 19964658 C C C C C C C C C C C C C T C C C C C C
11 chr11_19970474 0 19970474 A A A A A A A A A A A A A A A A G G A A
11 chr11_19976531 0 19976531 T T T T T T T T T T T T T T C T T T T T
11 chr11_19981329 0 19981329 C C C C C C C C C C C C C C G G C C C C
11 chr11_19984443 0 19984443 G G G G G G G G G G G G C G G G G G G G
11 chr11_19999603 0 19999603 T T T T T T T T T T G T T T T T T T T T
11 chr11_20004162 0 20004162 T T T T T T T T C C C C T T T T T T T T
11 chr11_20012991 0 20012991 C C C C C C C C C C C C C C T T C C C C
11 chr11_20014806 0 20014806 G G G G G G G G C C C C G G G G G G G G
11 chr11_20016964 0 20016964 C C C C C C C C C C C C A C C C C C C C
11 chr11_20017945 0 20017945 C C T T C C C C C C C C C C C C C C C C
11 chr11_20018544 0 20018544 C C C C C C C C C C C C C C C T C C T T
11 chr11_20019277 0 20019277 A A A A A A A A A A A A A A A T A A A A
11 chr11_20024109 0 20024109 G G G G G G G G G G A G G G G G G G G G
11 chr11_20031787 0 20031787 T T C C T T T T T T T T T T T T T T T T
11 chr11_20032740 0 20032740 C T T T T T T T T T T T T T T T T T T T
11 chr11_20044904 0 20044904 A A A A A A A A A A A A G G G G G G A A
11 chr11_20045949 0 20045949 G G G G G G G G A G G G G G G G G G G G
11 chr11_20049609 0 20049609 T T T T T T T T T T T T T T T T C C T T
11 chr11_20049951 0 20049951 T T T T T T T T T T G T T T T T T T T T
11 chr11_20050677 0 20050677 C C C C C C T T C C C C C C C C C C C C
11 chr11_20059834 0 20059834 G G G G G G G G G G G G G G G G T T G G
11 chr11_20080329 0 20080329 A A A A A A A A A A A A A A A A G G A A
11 chr11_20080908 0 20080908 T T T T C C T T T T T T T T T T T T T T
11 chr11_20083879 0 20083879 A A A A A A A A G G G G A A A A A A A A
11 chr11_20088501 0 20088501 C C C C C C C C C C C C T T C C C C C C
11 chr11_20088723 0 20088723 A A A A A A A A G G G G A A A A A A A A
11 chr11_20090750 0 20090750 G G G G G G G G G G G G A A G G G G G G
11 chr11_20095219 0 20095219 C C C C C C C C G G G G C C C C C C C C
11 chr11_20097323 0 20097323 G G G G G G G G A A A A G G G G G G G G
11 chr11_20101990 0 20101990 A A A A A A A A G G G G A A A A A A A A
11 chr11_20102865 0 20102865 C C C C C C C C C T C C T T C C C C C C
11 chr11_20109126 0 20109126 C C C C C C A C C C C C C C C C C C C C
11 chr11_20114097 0 20114097 G G G G G G G G G G G G G G G G A A G G
11 chr11_20115285 0 20115285 G G G G G G G G G G G G G G G G C C G G
11 chr11_20117382 0 20117382 G G G G G G G G G G A G G G G G G G G G
11 chr11_20131956 0 20131956 G G G G G G G G C G G G G G G G G G G G
11 chr11_20133776 0 20133776 C C C C C C C C C T C C C C C C C C C C
11 chr11_20137809 0 20137809 C C A C C C C C C C C C C C C C C C C C
11 chr11_20144245 0 20144245 C C C C C C A A C C C C C C C C C C C C
11 chr11_20144387 0 20144387 A A A A A A A G A A A A A A A A A A A A
11 chr11_20146735 0 20146735 T T T T T T T T T T T T T T C T T T T T
11 chr11_20151957 0 20151957 G G A A G G G G G G G G G G G G G G G G
11 chr11_20152296 0 20152296 C C C C C C C C C C C C C C C C C T C C
11 chr11_20157141 0 20157141 C C C C C C C C G G G G C C C C C C C C
11 chr11_20160006 0 20160006 T T T T T T C T T T T T T T T T T T T T
11 chr11_20161380 0 20161380 T T T T C C T T T T T T T T T T T T T T
11 chr11_20171661 0 20171661 C C C C C C C C A A A A C C C C C C C C
11 chr11_20186272 0 20186272 G G G G G G G G G G G G G G C G G G G G
11 chr11_20186672 0 20186672 A A A A C C A A A A A A A A A A A A A A
11 chr11_20187658 0 20187658 A A A A A A A A A A A G A A A A A A A A
11 chr11_20192281 0 20192281 C C C C C C C C C C C C T T C C C C C C
11 chr11_20194705 0 20194705 G G G G G G G G G G G G G G A G G G G G
11 chr11_20195103 0 20195103 C C C C C C C C C C C C C C C C C T C C
11 chr11_20201171 0 20201171 C C T T T T C C T T T T T T T T T T C C
11 chr11_20201652 0 20201652 G G T T T T G G T T T T T T T T T T G G
11 chr11_20203149 0 20203149 G G G G G G A A G G G G G G G G G G G G
11 chr11_20205213 0 20205213 T T T T T T T T C C C C T T T T T T T T
11 chr11_20209813 0 20209813 G G G G G G G G A G A G G G G G G G G G
11 chr11_20213758 0 20213758 G G A A A A G G A A A A A A A A A A G G
11 chr11_20216413 0 20216413 C C C C C C C C G G G G C C C C C C C C
11 chr11_20221357 0 20221357 T T G G G G T T T T T T T T T T T T T T
11 chr11_20228283 0 20228283 G G A A G G G G G G G G G G G G G G G G
11 chr11_20229458 0 20229458 A A A A A A A A C C C C A A A A A A A A
11 chr11_20237936 0 20237936 G G G G G G G G G G G G A A G G G G G G
11 chr11_20239081 0 20239081 T T T T T T T T C C C C T T T T T T T T
11 chr11_20239109 0 20239109 G G C C C C C C C C C C C C C C C C G G
11 chr11_20242174 0 20242174 A A A A A A A A A G A A A A A A A A A A
11 chr11_20243865 0 20243865 C C T T T T C C T T T T T T T T T T T T
11 chr11_20244709 0 20244709 T T T T T T T T T T T T G T T T T T T T
11 chr11_20251455 0 20251455 A A A A A A A A G G G G A A A A A A A A
11 chr11_20252352 0 20252352 T T T T T T T T T T C T T T T T T T T T
11 chr11_20262105 0 20262105 G G G G G G G G G G G G A G G G G G G G
11 chr11_20272955 0 20272955 G G C C C C G G G G G G G G G G G G G G
11 chr11_20277195 0 20277195 A A A A A A A A A A A A A A A A G G A A
11 chr11_20278922 0 20278922 G G A G G G G G G G G G G G G G G G G G
11 chr11_20279039 0 20279039 C C C C C C C C C C C C C C C C C G C C
11 chr11_20281360 0 20281360 C C C C C C C C C T C C C C C C C C C C
11 chr11_20281683 0 20281683 G G G G G G G G G G G G G G A A G G G G
11 chr11_20284718 0 20284718 G G G G G G G G C C C C G G G G G G G G
11 chr11_20289176 0 20289176 G G G G G G A A G G G G G G G G G G G G
11 chr11_20295349 0 20295349 G G G G G G G G G G A G G G G G G G G G
11 chr11_20296231 0 20296231 C C C C C C C C C C C C T T C C T T C C
11 chr11_20305137 0 20305137 G G G G G G G G G G G G G G A G G G G G
11 chr11_20305466 0 20305466 G G G G G G T T G G G G G G G G G G T T
11 chr11_20308311 0 20308311 G G G G A A G G G G G G G G G G G G G G
11 chr11_20310991 0 20310991 A A A A A A A A G G G G A A A A A A A A
11 chr11_20311455 0 20311455 T T T T T T T T T T T T T T T T C T T T
11 chr11_20318742 0 20318742 G G G G G G G G C C C C G G G G G G G G
11 chr11_20319030 0 20319030 G G G G G G G G G G G G G G G G A G G G
11 chr11_20320814 0 20320814 G G A A G G G G G G G G G G G G G G G G
11 chr11_20321810 0 20321810 A A A A A A A A C C C C A A A A A A A A
11 chr11_20325128 0 20325128 T T T T C C T T T T T T T T T T T T T T
11 chr11_20325610 0 20325610 A A A A G G A A A A A A A A A A A A A A
11 chr11_20328920 0 20328920 A A A A A A A A A A A A A A A G A A A A
11 chr11_20335042 0 20335042 T T T T T T T T C C C C T T T T T T T T
11 chr11_20341386 0 20341386 C C C C C C C C C C C C C C C C T T C C
11 chr11_20341797 0 20341797 G G G G G G G G G G G G G G C C G G G G
11 chr11_20350503 0 20350503 C C C C C C C C A A A A C C C C C C C C
11 chr11_20352090 0 20352090 T T T T T T T T T T T T C C T T T T T T
11 chr11_20352745 0 20352745 C C C C C C C C G G G G C C C C C C C C
11 chr11_20356256 0 20356256 A C A A A A A A A A A A A A A A A A C C
11 chr11_20365691 0 20365691 A A A A A A A A A A A A A C A A A A A A
11 chr11_20368571 0 20368571 A A A A A A A A G G G G A A A A A A A A
11 chr11_20376249 0 20376249 G G C G G G G G G G G G G G G G G G G G
11 chr11_20382678 0 20382678 C C T T T T C C C C C C C C C C C C C C
11 chr11_20383850 0 20383850 C C C C C C C C C C C C C C T T C C C C
11 chr11_20384262 0 20384262 C C T T T T C C C C C C C C C C C C C C
11 chr11_20388036 0 20388036 G G A A A A G G A A A A A A A A A A G G
11 chr11_20392711 0 20392711 C C C C C C C C C C C C T T T T T T C C
11 chr11_20395827 0 20395827 G G G G G G G G G G G G A G G G G G G G
11 chr11_20396377 0 20396377 G G G G G G G G G G G G A A G G G G G G
11 chr11_20397796 0 20397796 A A A A A A A A A A A A A A A A A C A A
11 chr11_20398044 0 20398044 C C C C C C C C T T T T C C C C C C C C
11 chr11_20399238 0 20399238 G G G G G G G G G G G G G G G G A A G G
11 chr11_20406667 0 20406667 T T T T T T T T C T T T T T T T T T T T
11 chr11_20409161 0 20409161 A A A A A A A A A G A A A A A A A A A A
11 chr11_20409798 0 20409798 C C C G C C C C C C C C C C C C C C C C
11 chr11_20411276 0 20411276 C C C C C C C C T T T T C C C C C C C C
11 chr11_20412759 0 20412759 T T G T T T T T T T T T T T T T T T T T
11 chr11_20413934 0 20413934 G G G G G G G G G G T T G G G G G G G G
11 chr11_20421379 0 20421379 G G G G G G C C G G G G G G G G G G G G
11 chr11_20432930 0 20432930 C C G G G G C C G G G G G G G G G G C C
11 chr11_20434776 0 20434776 T T A A A A T T T T T T T T T T T T T T
11 chr11_20438341 0 20438341 C T T T T T T T T T T T T T T T T T T T
11 chr11_20439835 0 20439835 A A A A A A A A A A A G A A A A A A A A
11 chr11_20455050 0 20455050 C C C C C C C C C C C T C C C C C C C C
11 chr11_20474994 0 20474994 T T A T T T T T T T T T T T T T T T T T
11 chr11_20476398 0 20476398 C C C C C C C C C C C C T T C C C C C C
11 chr11_20484612 0 20484612 A A A A A A A A A G A A A A A A A A A A
11 chr11_20485134 0 20485134 C C C C C C C C C C C C T T C C C C C C
11 chr11_20488885 0 20488885 G G G G G G G G G G G G G G G G C C G G
11 chr11_20490124 0 20490124 C C T T C C C C C C C C C C C C C C C C
11 chr11_20490495 0 20490495 A A A A A A A A G G G G A A A A A A A A
11 chr11_20494117 0 20494117 C C C C C C C C C C C C C C C C T T C C
11 chr11_20494579 0 20494579 A A A A A A A A G G G G A A A A A A A A
11 chr11_20496111 0 20496111 G G G G G G G G G G G G G G G G A A G G
11 chr11_20512473 0 20512473 C C C C C C C C C C C C C C T T C C C C
11 chr11_20531805 0 20531805 C C C C C C C C C C C C C C G G C C C C
11 chr11_20551902 0 20551902 A A A A A A G G A A A A A A A A A A A A
11 chr11_20553444 0 20553444 C C T T C C C C C C C C C C C C C C C C
11 chr11_20556428 0 20556428 G G G G G G G G G G G G G G G G A G G G
11 chr11_20559924 0 20559924 T T T T T T T T T T T T C C T T T T T T
11 chr11_20562454 0 20562454 C C C C C C C C C C C C A A A A C C C C
11 chr11_20571358 0 20571358 C C G G G G C C G G G G G G G G G G C C
11 chr11_20581663 0 20581663 A A G G G G A A G G G G A A A A A A A A
11 chr11_20582350 0 20582350 A A A A A A A A C C C C A A A A A A A A
11 chr11_20592126 0 20592126 T T T T T T T T C C C C T T T T T T T T
11 chr11_20599094 0 20599094 A A A A A A A A G G G G A A A A A A A A
11 chr11_20600907 0 20600907 C C T T C C C C C C C C C C C C C C C C
11 chr11_20620032 0 20620032 C C C C C C C C T T T T C C C C C C C C
11 chr11_20634031 0 20634031 G G G G G G G G G G G G A G G G G G G G
11 chr11_20634046 0 20634046 A A A A A A A A A A A A G G A A A A A A
11 chr11_20637301 0 20637301 A A A A A A A A G G G G A A A A A A A A
11 chr11_20638251 0 20638251 A T T T T T T T T T T T T T T T T T T T
11 chr11_20648276 0 20648276 G G G G G G G G G G G G A G G G G G G G
11 chr11_20657869 0 20657869 C C C C C C C C C C C T C C C C C C C C
11 chr11_20666703 0 20666703 G G G G G G G G G G G G G G A A G G G G
11 chr11_20669241 0 20669241 G G G G G G C C G G G G G G G G G G G G
11 chr11_20675485 0 20675485 A A A A A A A A G G G G G G G G G G A A
11 chr11_20689303 0 20689303 A A A A A A A A A A A A A A C C A A A A
11 chr11_20690265 0 20690265 T T T T T T T T C C C C T T T T T T T T
11 chr11_20704062 0 20704062 A A A A A A A A A G A A A A A A A A A A
11 chr11_20717256 0 20717256 A A A A A A A A C C C C A A A A A A A A
11 chr11_20721562 0 20721562 C C C C C C C C C T T T C C C C C C C C
11 chr11_20722215 0 20722215 T T T T T T T T G G G G T T T T T T T T
11 chr11_20726697 0 20726697 C C C C C C C C C C C C C T C C C C C C
11 chr11_20727501 0 20727501 G G T T T T G G T T T T T T T T T T G G
11 chr11_20735632 0 20735632 A A T T T T A A A A A A A A A A A A A A
11 chr11_20736283 0 20736283 G G G G G G G G C C C C G G G G G G G G
11 chr11_20738817 0 20738817 G G G G G G G G A A A A A G G G G G G G
11 chr11_20751153 0 20751153 A A A A A A A A G G G G A A A A A A A A
11 chr11_20753003 0 20753003 C C C C C C C C T T T T C C C C C C C C
11 chr11_20754733 0 20754733 C C C G C C C C C C C C C C C C C C C C
11 chr11_20758604 0 20758604 G G G G G G G G G G G G G G A G G G G G
11 chr11_20764280 0 20764280 G G G G G G G G G G G G A G G G G G G G
11 chr11_20764491 0 20764491 G G G G G G G G A A A A G G G G G G G G
11 chr11_20771217 0 20771217 T T C C C C T T C C C C C C C C C C T T
11 chr11_20774183 0 20774183 T T T T T T T T T T T T T T C C T T T T
11 chr11_20775108 0 20775108 T T C C C C T T T T T T T T T T T T T T
11 chr11_20781097 0 20781097 G G G G G G G G A A G G G G G G G G G G
11 chr11_20789999 0 20789999 T T T T T T T T T T T T T T C C T T T T
11 chr11_20794988 0 20794988 T T A A T T T T T T T T T T T T T T T T
11 chr11_20800459 0 20800459 T T T T T T T T C C T T T T T T T T T T
11 chr11_20800743 0 20800743 T T T T T T T T A A A A T T T T T T T T
11 chr11_20800843 0 20800843 C C C C C C C C C C C C C G C C C C C C
11 chr11_20807371 0 20807371 A A A A A A A A G G A A A A A A A A A A
11 chr11_20809306 0 20809306 G G G G G G G G G G G G G G A A G G G G
11 chr11_20809454 0 20809454 C C G G G G G G G G G G G G G G G G C C
11 chr11_20815819 0 20815819 T T T T T T G G T T T T T T T T T T T T
11 chr11_20819670 0 20819670 G G A A A A G G G G G G G G G G G G G G
11 chr11_20822233 0 20822233 G G G G G G G G G G G G G G G G C C G G
11 chr11_20825622 0 20825622 A A A A A A A A A A A A C C A A A A A A
11 chr11_20830805 0 20830805 G G A G G G G G G G G G G G A G G G G G
11 chr11_20831260 0 20831260 G G G G G G G G G G G G G G A A G G G G
11 chr11_20841112 0 20841112 G G G G G G G G G G G G G G A G G G G G
11 chr11_20857725 0 20857725 G G G G G G G G G G G G A G G G G G G G
11 chr11_20859907 0 20859907 C C T T T T C C C C C C C C C C C C C C
11 chr11_20864613 0 20864613 A A C C C C A A A A A A A A A A A A A A
11 chr11_20864666 0 20864666 C C A A C C C C C C C C C C C C C C C C
11 chr11_20865172 0 20865172 G G G G G G G G C C C G G G G G G G G G
11 chr11_20868586 0 20868586 C C C C C C C C C T C T C C C C C C C C
11 chr11_20871237 0 20871237 T T T T T T T T C C C C T T T T T T T T
11 chr11_20880865 0 20880865 G G G G G G G G A G A G G G G G G G G G
11 chr11_20892133 0 20892133 C C C C C C C C C C C C C C C G C C C C
11 chr11_20899559 0 20899559 C C C C C C C C A A A A C C C C C C C C
11 chr11_20900398 0 20900398 C C C C C C C C A C A C C C C C C C C C
11 chr11_20902653 0 20902653 G G G G G G G G A G G G G G G G G G G G
11 chr11_20910872 0 20910872 G G G G A G G G G G G G G G G G G G G G
11 chr11_20912811 0 20912811 A A A A A A A A A A A A A C A A A A A A
11 chr11_20912832 0 20912832 G G G G G G G G G G G G G G G G A G G G
11 chr11_20919374 0 20919374 G G G G G G G G G G G G A A G G G G G G
11 chr11_20919470 0 20919470 T T C C C C T T C C C C C C C C C C T T
11 chr11_20939563 0 20939563 C C C C C G C C C C C C C C C C C C C C
11 chr11_20939592 0 20939592 G G A A A A G G A A A A A A A A A A G G
11 chr11_20939602 0 20939602 G G G G G G G G G G G G G G G G A A G G
11 chr11_20940596 0 20940596 C C C C C C C C C C C C C C A C C C C C
11 chr11_20941995 0 20941995 C C C C C T C C C C C C C C C C C C C C
11 chr11_20942979 0 20942979 T T T T T T T T T T T T A A T T T T T T
11 chr11_20945718 0 20945718 G G G G G G G G A A A A G G A A G G G G
11 chr11_20951624 0 20951624 G G G G G G G G G G G G A G G G G G G G
11 chr11_20953956 0 20953956 T T C C C C C C C C C C C C C C C C C C
11 chr11_20960657 0 20960657 C C C C C C C C C C C C T T T T T T C C
11 chr11_20961365 0 20961365 A A A A A A A A A A A A G G A A A A A A
11 chr11_20963543 0 20963543 G G G G G G A G A A A A G G G G G G G G
11 chr11_20963788 0 20963788 C C C C C C C C G G G G G G G G G G C C
11 chr11_20964677 0 20964677 G G A G G G G G G G G G G G G G G G G G
11 chr11_20964909 0 20964909 G G G G G G G G G G G G G G A G G G G G
11 chr11_20965073 0 20965073 T T T T T T T T T T T T T T C C T T T T
11 chr11_20975845 0 20975845 A A A A A A A A A A A A A C A A A A A A
11 chr11_20978963 0 20978963 C C C C C C C C T T T T C C C C C C C C
11 chr11_20982479 0 20982479 A A A A A A A A A A A A A A T T A A A A
11 chr11_20984769 0 20984769 C C C C C C C C T T T T C C C C C C C C
11 chr11_20990069 0 20990069 A A A A A A A A A A A A A A A G A A A A
11 chr11_20992099 0 20992099 G G A G G G G G G G G G G G G G G G G G
11 chr11_21001502 0 21001502 T T T T T T T T T T T T C T T T T T T T
11 chr11_21003784 0 21003784 A A A A A A A A A A A A A A G G A A A A
11 chr11_21008153 0 21008153 C C C C C C C C C C C C T T C C C C C C
11 chr11_21011863 0 21011863 G G G G G G G G G G G G G G A G G G G G
11 chr11_21021561 0 21021561 G G G G G G G G A A A A G G G G G G G G
11 chr11_21022009 0 21022009 G G G G G G G T G G G G G G G G G G G G
11 chr11_21023277 0 21023277 T T T T T T T T C C C C T T T T T T T T
11 chr11_21026283 0 21026283 G G G G G G G G C C C C G G G G G G G G
11 chr11_21027740 0 21027740 G G G G A A G G G G G G G G G G G G G G
11 chr11_21029470 0 21029470 C C A A C C C C C C C C C C C C C C C C
11 chr11_21031677 0 21031677 C C C C C C C C C C C C C C A A A A C C
11 chr11_21032462 0 21032462 A A A T A A A A A A A A A A A A A A A A
11 chr11_21039853 0 21039853 A A A A A A A A G G G G A A A A A A A A
11 chr11_21041281 0 21041281 G G G G G G G G G G G G G G G G A A G G
11 chr11_21043598 0 21043598 C C G G G G G G G G G G G G G G G G G G
11 chr11_21044006 0 21044006 G G G G G G G G G G G G T T T T T T G G
11 chr11_21046851 0 21046851 C C C C C C C C C C C C C T C C C C C C
11 chr11_21052578 0 21052578 G G G G G T G G G G G G G G G G G G G G
11 chr11_21064337 0 21064337 C C C C C C C C C T C C C C C C C C C C
11 chr11_21074245 0 21074245 A A A A A A A A A G A A A A A A A A A A
11 chr11_21074930 0 21074930 A A A A A A A A A A A A G G A A A A A A
11 chr11_21076524 0 21076524 C C C C A C C C C C C C C C C C C C C C
11 chr11_21081545 0 21081545 C C C C C C C C C C C C C C G G C C C C
11 chr11_21082794 0 21082794 G G G G G G G G G G G G G G G T G G G G
11 chr11_21089868 0 21089868 C C C C C C C C G G G G C C C C C C C C
11 chr11_21090776 0 21090776 T T T T T T T T C T T T T T T T T T T T
11 chr11_21092228 0 21092228 C C C C C C C C C C C C C C C T C C C C
11 chr11_21101106 0 21101106 G G G G G G A G G G G G G G G G G G G G
11 chr11_21101932 0 21101932 C C C T C C C C C C C C C C C C C C C C
11 chr11_21102206 0 21102206 G G G G G G G G G G G G A A G G G G G G
11 chr11_21102437 0 21102437 C C C C C C C C C C C C C T C C C C C C
11 chr11_21102782 0 21102782 G G G G G G G G G G G G G G A G G G G G
11 chr11_21113584 0 21113584 A A A A A A A A A A A A A A C C A A A A
11 chr11_21114891 0 21114891 G G G G G G G G T T T T G G G G G G G G
11 chr11_21118548 0 21118548 G G G G G G G G T T T T G G G G G G G G
11 chr11_21123776 0 21123776 T T T T T T T T C C C C T T T T T T T T
11 chr11_21129290 0 21129290 G G G G G G G G G G G G A G G G G G G G
11 chr11_21129548 0 21129548 G G G G G G G G A A A A G G G G G G G G
11 chr11_21132039 0 21132039 T T A A A T T T T T T T T T T T T T T T
11 chr11_21144181 0 21144181 T T G G G G T T G G G G G G G G G G T T
11 chr11_21146311 0 21146311 G G G G G G G G G G A A G G G G G G G G
11 chr11_21152305 0 21152305 A A G G A A A A A A A A A A A A A A A A
11 chr11_21159870 0 21159870 C C C C C C C C C T C T C C C C C C C C
11 chr11_21159994 0 21159994 G G G G G G G G G G G G G G A G G G G G
11 chr11_21162902 0 21162902 C C C C C C C C C C A A C C C C C C C C
11 chr11_21165937 0 21165937 G G G G G G G G C C C C G G G G G G G G
11 chr11_21168797 0 21168797 G G G G G G A A G G G G G G G G G G G G
11 chr11_21184931 0 21184931 A A A A A A A A G G G G A A A A A A A A
11 chr11_21188003 0 21188003 A A T T T T T T T T T T T T T T T T A A
11 chr11_21191446 0 21191446 T T T T T T T T A A A A T T T T T T T T
11 chr11_21192328 0 21192328 G G G G G G G G A A A A G G G G G G G G
11 chr11_21195126 0 21195126 C C T T T T C C C C C C C C C C C C C C
11 chr11_21197282 0 21197282 A A A A A A A A A A A A A A A A G G A A
11 chr11_21197761 0 21197761 G G G G A G G G G G G G G G G G G G G G
11 chr11_21203287 0 21203287 C C C C C C C C C T C C C C C C C C C C
11 chr11_21204145 0 21204145 A A A A A A A A A A C C A A A A A A A A
11 chr11_21205550 0 21205550 C C C C C C C C T T T T C C C C C C C C
11 chr11_21210850 0 21210850 G G G G G G G G C G G G G G G G G G G G
11 chr11_21211495 0 21211495 C C C C C C C C T T T T C C C C C C C C
11 chr11_21223199 0 21223199 C C C C C C C C T T T T C C C C C C C C
11 chr11_21230220 0 21230220 C C C C C C C C G G G G C C C C C C C C
11 chr11_21232452 0 21232452 G G G G A G G G G G G G G G G G G G G G
11 chr11_21232735 0 21232735 T T T T T T T T T T T T T T T T C C T T
11 chr11_21237847 0 21237847 C C C C C C C C C C C C C T C C C C C C
11 chr11_21239179 0 21239179 G G G G G T G G T T T T T T T T T T G G
11 chr11_21243734 0 21243734 G G G G C G G G G G G G C C C C C C G G
11 chr11_21245499 0 21245499 T T T T A T T T T T T T T T T T T T T T
11 chr11_21256743 0 21256743 G G G G A G G G G G G G G G G G G G G G
11 chr11_21257305 0 21257305 C C C C C C C C C C A C C C C C C C C C
11 chr11_21269345 0 21269345 T T T T T T T T C C C C T T T T T T T T
11 chr11_21276097 0 21276097 C C C C C C C C C C C C C C C C T T C C
11 chr11_21276409 0 21276409 C T C C C C C C C C C C C C C T C C C C
11 chr11_21277484 0 21277484 G G G G G G G G G G G T G G G G G G G G
11 chr11_21278283 0 21278283 T T T T T T T T C T T T T T T T T T T T
11 chr11_21279590 0 21279590 G G G G G G G G C G G G G G G G G G G G
11 chr11_21279758 0 21279758 C G C C C C C C C C C C C C C C C C C C
11 chr11_21291397 0 21291397 C C T T C C C C C C C C C C C T C C C C
11 chr11_21291487 0 21291487 T T C C C C C C C C C C C C C C C C T T
11 chr11_21296631 0 21296631 T T C C C C T T C C C C C C C C C C T T
11 chr11_21301698 0 21301698 T T T T T T T T T T T T T T T T G G T T
11 chr11_21308691 0 21308691 C C C C C C C C T T T T C C C C C C C C
11 chr11_21309123 0 21309123 C C C C T T C C C C C C C C C C C C C C
11 chr11_21310507 0 21310507 G G G G A A G G G G G G G G G G G G G G
11 chr11_21320253 0 21320253 T T T T T T T T C C C C T T T T T T T T
11 chr11_21324363 0 21324363 G G G G G G G G A A A A G G G G G G G G
11 chr11_21324556 0 21324556 G G G G G G G G G G A G G G G G G G G G
11 chr11_21326903 0 21326903 G G A A G G G G G G G G G G G G G G G G
11 chr11_21330178 0 21330178 C C C C C C C C C C C C C T C C C C C C
11 chr11_21339772 0 21339772 T T T T T T T T G G G G T T T T T T T T
11 chr11_21343126 0 21343126 A A A A A A A A A G A A A A A A A A A A
11 chr11_21343155 0 21343155 C C T T T T C C C C C C C C C C C C C C
11 chr11_21343840 0 21343840 C C C C C C C C C C C C A C C C C C C C
11 chr11_21350333 0 21350333 C C T T T T C C C C C C C C C C C C C C
11 chr11_21352339 0 21352339 C C C C C C C C T T T T C C C C C C C C
11 chr11_21352712 0 21352712 T T T T T T T T A A A A T T T T T T T T
11 chr11_21357183 0 21357183 G G G G G G G G G G G G G G G G A A G G
11 chr11_21359316 0 21359316 G G G G G G G G G G A A G G G G G G G G
11 chr11_21375354 0 21375354 A A A A A A A A G G G G A A A A A A A A
11 chr11_21375576 0 21375576 C C C C C C C C C C C C C T C C C C C C
11 chr11_21379451 0 21379451 A A A A A A A A A A A A A G A A A A A A
11 chr11_21380157 0 21380157 C C T T T T C C C C C C C C C C C C C C
11 chr11_21382575 0 21382575 C C C C C C C C T T T T C C C C C C C C
11 chr11_21393098 0 21393098 C C C C C C C C C C C C C C C T C C C C
11 chr11_21401234 0 21401234 T T T T T T T T C T T T T T T T T T T T
11 chr11_21406730 0 21406730 C C C C C C C C T T T T C C C C C C C C
11 chr11_21413882 0 21413882 G G G G G G G G A A A A G G G G G G G G
11 chr11_21415190 0 21415190 G G G G G G G G G G G G G G G G C C G G
11 chr11_21415447 0 21415447 C C C C C C C C C C C C A C C C C C C C
11 chr11_21417345 0 21417345 T T T T T T T T G G G G T T T T T T T T
11 chr11_21419620 0 21419620 A A A A A A A A A A A A A A A C A A A A
11 chr11_21419824 0 21419824 A A A A A A A A G G G G A A A G A A A A
11 chr11_21423810 0 21423810 C C C C C C C C C C C C T T T T C C C C
11 chr11_21428534 0 21428534 A A A A A A A A A A A A G G A A A A A A
11 chr11_21433383 0 21433383 A A A A A A A A C C C C A A A A A A A A
11 chr11_21439792 0 21439792 T T T T T T T T C C C C T T T T T T T T
11 chr11_21441503 0 21441503 A A A A A A A A A A A A A A C C A A A A
11 chr11_21450336 0 21450336 A A G G A G A A A A A A A A A A A A A A
11 chr11_21454515 0 21454515 T T T T T T C C T T T T T T T T T T C C
11 chr11_21457598 0 21457598 A A A A A A A A C C C C A A A A A A A A
11 chr11_21460896 0 21460896 G G A G G G G G G G G G G G G G G G G G
11 chr11_21474171 0 21474171 C C C C C C C C C C C C C T C C C C T T
11 chr11_21491926 0 21491926 C C C C C C C C T T T T C C C C C C C C
11 chr11_21492945 0 21492945 A A A A A G A A A A A A A A A A A A A A
11 chr11_21496921 0 21496921 A A A A A A A A A A A A A A A G A A A A
11 chr11_21501789 0 21501789 C C C C C C C C C C C C C C C C A A C C
11 chr11_21505977 0 21505977 C C C C C C C C C C C C C T C C C C C C
11 chr11_21506892 0 21506892 T T T T T T T T T T T T T T C C T T T T
11 chr11_21506990 0 21506990 T T T T T T T T T T T T C T T T T T T T
11 chr11_21509373 0 21509373 A A G G G G G G G G G G G G G G G G G G
11 chr11_21510113 0 21510113 T T C T T T T T T T T T T T T T T T T T
11 chr11_21510163 0 21510163 A A A C A A A A A A A A A A A A A A A A
11 chr11_21516345 0 21516345 G G G G G G G G G G G G A G G G G G G G
11 chr11_21518324 0 21518324 T T T T T T T T T T T T T T C C T T T T
11 chr11_21521111 0 21521111 G G G G G G G G A A A A G G G G G G G G
11 chr11_21531409 0 21531409 G G G G G G G G G G G G A G G G G G G G
11 chr11_21532157 0 21532157 T T T T T T T T A A A A T T T T T T T T
11 chr11_21533452 0 21533452 G G G G G G G G G G G G G G G G A A G G
11 chr11_21533811 0 21533811 C C C C C C C C C C C C C C C T C C C C
11 chr11_21535607 0 21535607 T T G T T T T T T T T T T T T T T T T T
11 chr11_21538871 0 21538871 G G G G G G G G G G G G A G G G G G G G
11 chr11_21545552 0 21545552 C C C C C C C C T T T T C C C C C C C C
11 chr11_21548056 0 21548056 A G G G G G G G G G G G G G G G G G G G
11 chr11_21550694 0 21550694 G G G G G G G G A A A A G G G G G G G G
11 chr11_21550775 0 21550775 A G A A A A A A A A A A A A A A A A A A
11 chr11_21579635 0 21579635 G G T T G T G G G G G G G G G G G G G G
11 chr11_21588875 0 21588875 T T T T T T C T T T T T T T T T T T T T
11 chr11_21592916 0 21592916 A A A A A A A A T T T T A A A A A A A A
11 chr11_21594602 0 21594602 T T T T T T T T C C C C C C C C C C T T
11 chr11_21602219 0 21602219 G G G G G G G G C C C C G G G G G G G G
11 chr11_21610669 0 21610669 G G G G G G G G T T T T G G G G G G G G
11 chr11_21612015 0 21612015 T T T T T T T T C C C C T T T T T T T T
11 chr11_21612701 0 21612701 A A A A A A A A A A A A A A A G A A A A
11 chr11_21617458 0 21617458 G G G G G G G G G G G G G G A G G G G G
11 chr11_21628207 0 21628207 G G G G G G G T G G G G G G G G G G G G
11 chr11_21630292 0 21630292 G G C C G G G G G G G G G G G G G G G G
11 chr11_21633953 0 21633953 C T C C C C C C C C C C C C C C C C C C
11 chr11_21634071 0 21634071 G G G G G G G G A A A A G G G G G G G G
11 chr11_21634940 0 21634940 G G G G G G G G G G G G A A A A A A G G
11 chr11_21646731 0 21646731 T T T T C T T T T T T T T T T T T T T T
11 chr11_21651701 0 21651701 G G A A G G G G G G G G G G G G G G G G
11 chr11_21660797 0 21660797 C C C C C C C C A A A A C C C C C C C C
11 chr11_21665093 0 21665093 C C C C C C C C A A A A C C C C C C C C
11 chr11_21665167 0 21665167 C C C C C C C G C C C C C C C C C C C C
11 chr11_21677201 0 21677201 C C T T C C C C C C C C C C C C C C C C
11 chr11_21678043 0 21678043 T T T T T T T T C T C T T T T T T T T T
11 chr11_21681212 0 21681212 G G G G G G G G A A A A G G G G G G G G
11 chr11_21682599 0 21682599 C C C C C C C C C C C C T T C C C C C C
11 chr11_21683520 0 21683520 A A A A A A A A G G G G A A A A A A A A
11 chr11_21686338 0 21686338 G G G G A G G G G G G G G G G G G G G G
11 chr11_21688593 0 21688593 G G G G G G G G G G A G G G G G G G G G
11 chr11_21689212 0 21689212 C C C C C C C C C T C T C C C C C C C C
11 chr11_21690573 0 21690573 C C C C C C C C T T T T C C C C C C C C
11 chr11_21692685 0 21692685 A A A A A A A A A A A A G G A A A A A A
11 chr11_21695435 0 21695435 G G G G T T G G G G G G G G G G G G G G
11 chr11_21698042 0 21698042 T T T T T T T T A A A A T T T T T T T T
11 chr11_21708732 0 21708732 T T C C C C C T C C C C C C C C C C T T
11 chr11_21708986 0 21708986 A A A A A A A A G G A G A A A A A A A A
11 chr11_21715224 0 21715224 C C C C C C C C C C C C C C G G C C C C
11 chr11_21722817 0 21722817 A A A A A A A A A A A A A A T T A A A A
11 chr11_21723559 0 21723559 C C C C C C C C C C C C C C G G C C C C
11 chr11_21728605 0 21728605 T T G G G G G G G G G G G G G G G G G G
11 chr11_21736067 0 21736067 C C C C C C C C C C C C C C C C T T C C
11 chr11_21752022 0 21752022 G G G G G G G G G G C G G G G G G G G G
11 chr11_21756726 0 21756726 T T T T T T C T T T T T T T T T T T T T
11 chr11_21756853 0 21756853 G G G G G G G G G G G G C G G G G G G G
11 chr11_21759864 0 21759864 G G G G G G G G G G G G G G G G A A G G
11 chr11_21760259 0 21760259 C C C C C C C C A C C C C C C C C C C C
11 chr11_21763162 0 21763162 C C C C C T C C C C C C C C C C C C C C
11 chr11_21779289 0 21779289 A A A A A A A A G G G G A A A A A A A A
11 chr11_21779625 0 21779625 G G G G A G G G G G G G G G G G G G G G
11 chr11_21783358 0 21783358 T T T T T T T T A A A A T T T T T T T T
11 chr11_21787626 0 21787626 A A A A A A A A A A A A A A C C A A A A
11 chr11_21789497 0 21789497 C C C C C T C C C C C C C C C C C C C C
11 chr11_21790455 0 21790455 A A A A A G A A A A A A A A A A A A A A
11 chr11_21796627 0 21796627 A A A A A A A A A G A A A A A A A A A A
11 chr11_21851098 0 21851098 C C C C C C C C G G G G G G G G C C G G
11 chr11_21851958 0 21851958 C C C C C C C C C C C C C C C C A A C C
11 chr11_21852420 0 21852420 G G G G G G G G G G G G C C G G G G G G
11 chr11_21853206 0 21853206 G G G G G G G G A A A A G G G G G G A A
11 chr11_21858847 0 21858847 C C C C C C C C G G G G C C C C C C C C
11 chr11_21859356 0 21859356 C C C C C C C C C C C T C C C C C C C C
11 chr11_21865492 0 21865492 T T A A A A T T A A A A A A A A A A T T
11 chr11_21870571 0 21870571 A A A A A A A A A A A A A A C C A A A A
11 chr11_21887196 0 21887196 C G C C C C C C C C C C C C C C C C C C
11 chr11_21890133 0 21890133 C C C T C C C C C C C C C C C C C C C C
11 chr11_21894581 0 21894581 C C C C G G C C C C C C C C C C C C C C
11 chr11_21895113 0 21895113 T T C C C C T T C C C C C C C C C C T T
11 chr11_21898023 0 21898023 T T T T T T T T C C C C T T T T T T T T
11 chr11_21899275 0 21899275 A A G G G G A A A A A A G G A A A A A A
11 chr11_21909824 0 21909824 G G G G C C G G G G G G G G G G G G G G
11 chr11_21910721 0 21910721 G G G G G G G G A G A A G G G G G G G G
11 chr11_21912018 0 21912018 A A A A A A A T A A A A A A A A A A A A
11 chr11_21913703 0 21913703 A A A A A A A A T T T T A A A A A A A A
11 chr11_21922907 0 21922907 T T T T T T T T T T T T T T T T C C T T
11 chr11_21924464 0 21924464 T T C C C C T T T T T T T T T T T T T T
11 chr11_21937598 0 21937598 T T T T T T T T C C C C T T T T T T T T
11 chr11_21944681 0 21944681 A A G G G G A G G G G G G G G G G G G G
11 chr11_21945476 0 21945476 G G G G A G G G G G G G G G G G G G G G
11 chr11_21946056 0 21946056 A A A A A A A C A A A A A A A A A A A A
11 chr11_21952786 0 21952786 C C C C C C C C C C C C C C C C G G C C
11 chr11_21956375 0 21956375 T T T T T T T T T T T T C T T T T T T T
11 chr11_21960179 0 21960179 C C C C C C C C C C C C C T C C C C C C
11 chr11_21966612 0 21966612 T T C C T T T T T T T T T T T T T T T T
11 chr11_21967825 0 21967825 C C T T C C C C C C C C C C C C C C C C
11 chr11_21968208 0 21968208 C C C C C C C C T T T T C C C C C C C C
11 chr11_21981230 0 21981230 G G G G G G G G A A A A G G G G G G G G
11 chr11_21982848 0 21982848 T T T T T T C T T T T T T T T T T T T T
11 chr11_21993085 0 21993085 C C C C C C C C C C C C C T C C C C C C
11 chr11_21994593 0 21994593 G G G G G G G G G G G G G T G G G G G G
11 chr11_21996396 0 21996396 G G G G G G G G G G G G A G G G G G G G
11 chr11_21997779 0 21997779 A A A A A A A A G G G G A A A A A A A A
11 chr11_21999216 0 21999216 A A A A A A A A G G G G A A A A A A A A
11 chr11_22016244 0 22016244 G G G G G G A G G G G G G G G G G G G G
11 chr11_22027309 0 22027309 T T T T T T T T T T T T C T T T T T T T
11 chr11_22028474 0 22028474 T T A T T T T T T T T T T T T T T T T T
11 chr11_22033334 0 22033334 T T T T C C T T T T T T T T T T T T T T
11 chr11_22034680 0 22034680 C C C C C C C C C C C C C T C C C C C C
11 chr11_22035927 0 22035927 C C C C C T C C T T T T T T T T T T C C
11 chr11_22035945 0 22035945 C C C C C C C C C C C C C C T T C C C C
11 chr11_22042353 0 22042353 T T T T T T T T T T T T C T T T T T T T
11 chr11_22046584 0 22046584 G G G G G G G G G G G G A A A A A A G G
11 chr11_22060711 0 22060711 G G G G A G G G G G G G G G G G G G G G
11 chr11_22062527 0 22062527 G G G G G G G G G G G G G G G G T T G G
11 chr11_22066737 0 22066737 T T T T C T T T T T T T T T T T T T T T
11 chr11_22069065 0 22069065 G G G G G G G G A A A A G G G G G G G G
11 chr11_22072660 0 22072660 C C C C C C C C C C C T C C C C C C C C
11 chr11_22077623 0 22077623 G G G G A G G G G G G G A A A A A A G G
11 chr11_22100893 0 22100893 G G G G G G G G G G G G G G G G A A G G
11 chr11_22108924 0 22108924 G G G G G G A G G G G G G G G G G G A A
11 chr11_22110610 0 22110610 G G A A G G G G G G G G G G G G G G G G
11 chr11_22112432 0 22112432 C C T T C C C C C C C C C C C C C C C C
11 chr11_22117985 0 22117985 A A A A A A A A A A A A A G G G G G A A
11 chr11_22125696 0 22125696 T T T T C T T T T T T T T T T T T T T T
11 chr11_22131240 0 22131240 G G A A A A G G A A A A A A A A A A A A
11 chr11_22135048 0 22135048 T T C T T T T T T T T T T T T T T T T T
11 chr11_22135372 0 22135372 T T T T T T T T T T T T G T T T T T T T
11 chr11_22147896 0 22147896 G G G G G G G G A A A A G G G G G G G G
11 chr11_22151421 0 22151421 G G A A G G G G G G G G G G G G G G G G
11 chr11_22152590 0 22152590 A A A A A A A A G G G G A A A A A A A A
11 chr11_22158265 0 22158265 A A A C A A A A A A A A A A A A A A A A
11 chr11_22168417 0 22168417 C C C C C C C C T T T T C C C C C C C C
11 chr11_22187474 0 22187474 T T T T T T T T T T T T C T T T T T T T
11 chr11_22201156 0 22201156 C C T T T T C C C C C C C C C C C C C C
11 chr11_22202722 0 22202722 C C C C C C C C C C C C C C T T C C C C
11 chr11_22206233 0 22206233 G G G G G G G G G G G G G G G G A G G G
11 chr11_22222949 0 22222949 G G G G G G G G C G C G G G G G G G G G
11 chr11_22225158 0 22225158 C C C C C C C C C C C C C C T T C C C C
11 chr11_22227124 0 22227124 A A A A A A A A A A A A C C A A A A A A
11 chr11_22227630 0 22227630 G G G G G G G G G G G G A G G G G G G G
11 chr11_22237340 0 22237340 G G G G G G G G G G G G G G G G A A G G
11 chr11_22241097 0 22241097 A A A A A A A A G G G G A A A A A A A A
11 chr11_22241337 0 22241337 G G G G G G G G A A A A G G G G G G G G
11 chr11_22243039 0 22243039 G G G G G G G G A A A A G G G G G G G G
11 chr11_22251337 0 22251337 G G G G G G G G G G G G A A G G G G G G
11 chr11_22257385 0 22257385 C T C C C C C C C C C C C C C C C C T T
11 chr11_22266168 0 22266168 A A A A A A A A A A A A G G A A A A A A
11 chr11_22266239 0 22266239 T T T T T T T T T T T T C C T T T T T T
11 chr11_22271710 0 22271710 A A A A A A A A G G G G A A A A A A A A
11 chr11_22272083 0 22272083 T T T T T T T T C C C C T T T T T T T T
11 chr11_22278147 0 22278147 G G G G A G G G G G G G G G G G G G G G
11 chr11_22282386 0 22282386 G G G G G G G G G G G G G G G G G T G G
11 chr11_22285306 0 22285306 G G G G G G G G G G G G A A A A G G G G
11 chr11_22286136 0 22286136 A A A A A A A A G G G G A A A A A A A A
11 chr11_22290721 0 22290721 A A A A A A A A A A A A T T A A A A A A
11 chr11_22291832 0 22291832 G G G G G G G G G G G G G G G G A A G G
11 chr11_22304727 0 22304727 C C C C C C C C C C C T C C C C C C C C
11 chr11_22306956 0 22306956 T T T T T T T T C C C C T T T T T T T T
11 chr11_22316362 0 22316362 T T T T T T T T T T T T T T C C T T T T
11 chr11_22323046 0 22323046 A A C C A A A A A A A A A A A A A A A A
11 chr11_22328651 0 22328651 G G G G G G G G G G G G G G G G A A G G
11 chr11_22330290 0 22330290 T T T T T T T T C C C C T T T T T T T T
11 chr11_22332478 0 22332478 C C C C C C C C C C C C C C T T C C C C
11 chr11_22332531 0 22332531 C T C C C C C C C C C C C C C C C C T T
11 chr11_22343955 0 22343955 A A A A A A A A C C C C A A A A A A A A
11 chr11_22349292 0 22349292 C C C C C G C C C C C C C C C C C C C C
11 chr11_22356875 0 22356875 A A A A A G A A A A A A A A A A A A A A
11 chr11_22368783 0 22368783 T T T T C T T T T T T T T T T T T T T T
11 chr11_22370283 0 22370283 C C C C C C C C C C C T C C C C C C C C
11 chr11_22371466 0 22371466 G G G G G G G G A A A A G G G G G G G G
11 chr11_22386714 0 22386714 A A A A A G A A A A A A A A A A A A A A
11 chr11_22392655 0 22392655 A A A A G G A A A A A A A A A A A A A A
11 chr11_22400283 0 22400283 C C C C C C C C C C A C C C C C C C C C
11 chr11_22404691 0 22404691 C C C C C C C C T T T T C C C C C C C C
11 chr11_22414716 0 22414716 C C C C T T C C C C C C C C C C C C C C
11 chr11_22417846 0 22417846 C C C C T T C C C C C C C C C C C C C C
11 chr11_22424436 0 22424436 T T G G T T T T T T T T T T T T T T T T
11 chr11_22430391 0 22430391 G G G G G G G G G G G G A A G G G G G G
11 chr11_22434955 0 22434955 A A A A A A A A G G G G A A A A A A A A
11 chr11_22438407 0 22438407 G G G G G T G G G G G G G G G G G G G G
11 chr11_22443749 0 22443749 A A A A A A A A A A A A A A A A A T A A
11 chr11_22446871 0 22446871 A A A A A A A A A A A A G G G G G G A A
11 chr11_22447666 0 22447666 G G G G G G G G A A A A G G G G G G G G
11 chr11_22448612 0 22448612 A A A A A A A A A G A A A A A A A A A A
11 chr11_22450475 0 22450475 A G G G G G A G G G G G G G G G G G A A
11 chr11_22453306 0 22453306 T T T T T T C T T T T T T T T T T T T T
11 chr11_22461693 0 22461693 C C C T T T C C C C C C C C C C C C C C
11 chr11_22462765 0 22462765 C C C C C C C C C C C C C C C C T T C C
11 chr11_22464018 0 22464018 G G G G G G G G G G G G A G G G G G G G
11 chr11_22466245 0 22466245 G G G G G G A G G G G G G G G G G G G G
11 chr11_22469966 0 22469966 C C C C C C C C C C C C G G C C C C C C
11 chr11_22472382 0 22472382 T T T T T T T T C C C C T T T T T T T T
11 chr11_22473973 0 22473973 T T T T T T T T T T T T T T T T G G T T
11 chr11_22478024 0 22478024 C C C C C C C C C C C C T T T T T T C C
11 chr11_22482656 0 22482656 T T T T T T T T C C C C T T T T T T T T
11 chr11_22485808 0 22485808 C C C C C C C C C C C C T T C C C C C C
11 chr11_22487948 0 22487948 A A A A A A A A A T T T A A A A A A A A
11 chr11_22490542 0 22490542 T T T T T T T T T T T T C C C C C C T T
11 chr11_22494204 0 22494204 C C C C C C C C C C C C C C T T C C C C
11 chr11_22497645 0 22497645 C C C T C C C C C C C C C C C C C C C C
11 chr11_22498547 0 22498547 G G G G G G G G A A A A G G G G G G G G
11 chr11_22504928 0 22504928 C C C C T T C C C C C C C C C C C C C C
11 chr11_22510105 0 22510105 C C C C C C C C C C C C C C G G G G C C
11 chr11_22510739 0 22510739 G G T T G G G G T T T T G G T T T T G G
11 chr11_22517517 0 22517517 A A A A A A A A G G G G A A A A A A A A
11 chr11_22517972 0 22517972 A A A A A A A A A C A A A A A A A A A A
11 chr11_22521049 0 22521049 T T T T T T T T T T T T G T T T T T T T
11 chr11_22521077 0 22521077 G G G G G G G G G G A G G G G G G G G G
11 chr11_22521093 0 22521093 G G G G G G A A G G G G G G G G G G G G
11 chr11_22521173 0 22521173 A A A A A A A A G G G G A A A A A A A A
11 chr11_22534402 0 22534402 C C C C C C C C A A A A C C C C C C C C
11 chr11_22537955 0 22537955 T T T T T T T T T T T T G G G G G G T T
11 chr11_22542539 0 22542539 T T T T T T T T C T C T T T T T T T T T
11 chr11_22543221 0 22543221 T T T T T T T T T T T T T T A A T T T T
11 chr11_22544652 0 22544652 C T C C C C C C C C C C C C C C C C T T
11 chr11_22545571 0 22545571 T T T T T T T T G G G G T T T T T T T T
11 chr11_22549046 0 22549046 G G G G G G A G G G G G G G G G G G G G
11 chr11_22554464 0 22554464 C T C C C C C C C C C C C C C C C C T T
11 chr11_22555873 0 22555873 A A A A A A A A A G A A A A A A A A A A
11 chr11_22573091 0 22573091 T T T T T T T T C C C C T T T T T T T T
11 chr11_22575596 0 22575596 C C C C C C C C A A A A C C C C C C C C
11 chr11_22575756 0 22575756 G G A A G G G G G G G G G G G G G G G G
11 chr11_22583295 0 22583295 A A A A A A A A G G G G A A A A A A A A
11 chr11_22595881 0 22595881 G G G G G G G G C C C C G G G G G G G G
11 chr11_22597599 0 22597599 T T T T T T T T T T T T C T T T T T T T
11 chr11_22598742 0 22598742 A A A A A A A A G G G G A A A A A A A A
11 chr11_22603425 0 22603425 T T T T T T T T T T T T C T T T T T T T
11 chr11_22613923 0 22613923 G G G G G G G G A A A A G G G G G G G G
11 chr11_22626481 0 22626481 T T T T T T T T T T T T T T C C T T T T
11 chr11_22646961 0 22646961 A A A A A A A A G G G G A A A A A A A A
11 chr11_22647716 0 22647716 T T T T T T T T G G G G T T T T T T T T
11 chr11_22654618 0 22654618 T T T T T T G T T T T T T T T T T T T T
11 chr11_22669063 0 22669063 C C C C C T C C C C C C C C C C C C T T
11 chr11_22674448 0 22674448 C C C C C T C C C C C C C C C C C C C C
11 chr11_22676855 0 22676855 G G G G G G G G A G G G G G G G G G G G
11 chr11_22679517 0 22679517 A A A A A A A A A A A A G G G G G G A A
11 chr11_22680069 0 22680069 T T T T T T T T T T T T T T C C T T T T
11 chr11_22683009 0 22683009 C C C C C C C C C C C C C C C T C C C C
11 chr11_22687826 0 22687826 A A A A A A A A G G G G A A A A A A A A
11 chr11_22687987 0 22687987 C C C C C C C C C T C C C C C C C C C C
11 chr11_22689628 0 22689628 T T A A A A A T A A A A A A A A A A T T
11 chr11_22691859 0 22691859 A A A A A A A A C C C C A A A A A A A A
11 chr11_22694328 0 22694328 C C C C C C C C G G G G C C C C C C C C
11 chr11_22696270 0 22696270 T T T T T T T T T T T T C C T T T T T T
11 chr11_22698514 0 22698514 C C T T T T C T T T T T T T T T T T T T
11 chr11_22698527 0 22698527 T T T T T T T T C T T T T T T T T T T T
11 chr11_22699297 0 22699297 G G G G G G G G A G G G G G G G G G G G
11 chr11_22708162 0 22708162 G G G G G G G G G G G G G G G G A G G G
11 chr11_22711049 0 22711049 G G G G G G G G G G G G G G G G A G G G
11 chr11_22712014 0 22712014 A A G G G G A G G G G G G G G G G G A A
11 chr11_22715766 0 22715766 G G G G G G G G T T T T G G G G G G G G
11 chr11_22717020 0 22717020 T T T T G T T T T T T T T T T T T T T T
11 chr11_22717261 0 22717261 C C C C C C C T C C C C C C C C C C C C
11 chr11_22745509 0 22745509 G G G G G G G G G T G G G G G G G G G G
11 chr11_22745811 0 22745811 C C C C C C C C G G G G C C C C C C C C
11 chr11_22755143 0 22755143 G G A A A A G G G G G G G G G G G G G G
11 chr11_22755684 0 22755684 T T C C C C T T C C C C C C C C C C T T
11 chr11_22756309 0 22756309 G G G G A G G G G G G G G G G G G G G G
11 chr11_22756744 0 22756744 A A A A A A A A G G G G A A A A A A A A
11 chr11_22772312 0 22772312 G G G G G G G G A A A A A A A A A A G G
11 chr11_22774964 0 22774964 G G G G G G G G T T T T T T T T T T G G
11 chr11_22775261 0 22775261 T T T T T T T T T T T T T T T T C C T T
11 chr11_22779882 0 22779882 G G G G G G G G G G G G A A A A A A G G
11 chr11_22781754 0 22781754 C C C C C C C C C C C C C C T T C C C C
11 chr11_22797741 0 22797741 C C C C C C C C C C C C C C C C T T C C
11 chr11_22801471 0 22801471 G G C C C C G G C C C C C C C C C C G G
11 chr11_22803525 0 22803525 C C C C C C C C C C C C C T C C C C C C
11 chr11_22811668 0 22811668 G G G G G G G G G G G G A A G G A A G G
11 chr11_22812697 0 22812697 G G G G G G G G G G G G G G G G A G G G
11 chr11_22813889 0 22813889 C C A A C C C C C C C C C C C C C C C C
11 chr11_22821944 0 22821944 G G G G G G G G G G G G G G G G A A G G
11 chr11_22823409 0 22823409 G G G G G G G G G G G G G G G G A A G G
11 chr11_22824861 0 22824861 T T T T T T T T T T T T G T T T T T T T
11 chr11_22825788 0 22825788 G G G G G G G G C C C C G G G G G G G G
11 chr11_22838648 0 22838648 G G A A A A G G A A A A A A A A A A G G
11 chr11_22838744 0 22838744 T T T T T T T T T T T T T T G T T T T T
11 chr11_22838774 0 22838774 C C C C C C C C C C C C C C T T C C C C
11 chr11_22838812 0 22838812 T T T T T T T T T T T T G G T T T T T T
11 chr11_22850406 0 22850406 T T T T T T C T T T T T T T T T T T T T
11 chr11_22854397 0 22854397 T T C C C C T T C C C C C C C C C C T T
11 chr11_22854603 0 22854603 T T T T T T T T C C C T T T T T T T T T
11 chr11_22854966 0 22854966 C C C C C C C C C C C C C C C C T T C C
11 chr11_22864581 0 22864581 T T T T T T T T T T T T C C C C T T T T
11 chr11_22868816 0 22868816 G G T T G G G G G G G G G G G G G G G G
11 chr11_22890026 0 22890026 G G G G G G G G G G G G G G G G T T G G
11 chr11_22891320 0 22891320 G G G G G G G G G G A G G G G G G G G G
11 chr11_22891511 0 22891511 G G A A A A G G G G G G G G G G G G G G
11 chr11_22893529 0 22893529 C C C C C C C C C C C C T T T T T T C C
11 chr11_22895618 0 22895618 C C C C C C C C C C C C C C C C T T C C
11 chr11_22910726 0 22910726 T T C C C C T T C C C C C C C C C C T T
11 chr11_22914091 0 22914091 T T T T T T T T A A A A T T T T T T T T
11 chr11_22919817 0 22919817 A A A A A A A A G G G G A A A A A A A A
11 chr11_22928091 0 22928091 A A A A A A A A A A A A A G A A A A A A
11 chr11_22937018 0 22937018 T T C C C C T T C C C C C C C C C C T T
11 chr11_22937880 0 22937880 G G G G G G G G G G G G G G G G C G G G
11 chr11_22944247 0 22944247 A A A A A A A A G G G G A A A A A A A A
11 chr11_22959583 0 22959583 A A G G G G A A A A A A G G G G G G A A
11 chr11_22962911 0 22962911 A A A A A A A A G G G G A A A A A A A A
11 chr11_22965220 0 22965220 C C C C C C C T C C C C C C C C C C C C
11 chr11_22999982 0 22999982 A A A A A A A A G G G G A G A A A A A A
11 chr11_23002948 0 23002948 T T T T T T T T T T T T T T T T C C T T
11 chr11_23014460 0 23014460 T T T T T T T T T T T T T T C C T T T T
11 chr11_23016582 0 23016582 A A A A A A A A A A A A A A A A C C A A
11 chr11_23018161 0 23018161 G G G G G G G G G G G G G G G G A A G G
11 chr11_23032510 0 23032510 A C C C C C C C C C C C C C C C C C C C
11 chr11_23036953 0 23036953 G G G G A A G G G G G G G G G G G G G G
11 chr11_23037627 0 23037627 T T C C C C C T C C C C C C C C C C T T
11 chr11_23045401 0 23045401 C C C C C C C C T T T T C C C C C C C C
11 chr11_23050863 0 23050863 T T T T T T T T T T T T T T C C T T T T
11 chr11_23051428 0 23051428 C C C C C C C C T T T T C C C C C C C C
11 chr11_23053726 0 23053726 C T C C C C C C C C C C C C C C C C C C
11 chr11_23056232 0 23056232 C C C C C C C C T T T T C C C C C C C C
11 chr11_23059066 0 23059066 G G G G G G G G C C C C G G G G G G G G
11 chr11_23060109 0 23060109 G G G G G G G G G G G G A G G G G G G G
11 chr11_23062948 0 23062948 T T T T T T T T T T T T G G T T T T T T
11 chr11_23063656 0 23063656 G G G G G G G G G G G G G G G G A A G G
11 chr11_23067081 0 23067081 C C C C C C C C C C C C C C C C T T C C
11 chr11_23067482 0 23067482 G G G G G G G G G G G G G G G G A A G G
11 chr11_23068765 0 23068765 G G G G A G G G G G G G G G G G G G G G
11 chr11_23075103 0 23075103 C C C C C C C C T T T T C C C C C C C C
11 chr11_23076009 0 23076009 T T C C C C C T C C C C C C C C C C C C
11 chr11_23077335 0 23077335 T T T T T T T T C C C C T T T T T T T T
11 chr11_23082553 0 23082553 C C C C C C C C C C C C C T C C C C C C
11 chr11_23084581 0 23084581 T T T T T T T T C C C C T T T T T T T T
11 chr11_23086191 0 23086191 A A G G A G A A A A A A A A A A A A A A
11 chr11_23086445 0 23086445 G G G G G G G G G G G G C G G G G G G G
11 chr11_23086782 0 23086782 G G G G G G G G G G G G G G G G A A G G
11 chr11_23093541 0 23093541 C C C C C C C C C C C C C C G G C C C C
11 chr11_23094807 0 23094807 G G G G G G G G A A A A G G G G G G G G
11 chr11_23096469 0 23096469 C C C C C C C C C C C C C C T T C C C C
11 chr11_23098398 0 23098398 A A A A A A A A A A A A A A A C A A A A
11 chr11_23100145 0 23100145 A A G G G G A A G G G G A A A A A A A A
11 chr11_23113077 0 23113077 A A A A A G A A A A A A A A A A A A A A
11 chr11_23124761 0 23124761 A A G G G G A A G G G G G G G G G G A A
11 chr11_23127539 0 23127539 C C C C G G C C C C C C G G G G G G C C
11 chr11_23137822 0 23137822 C G C C C C C G C C C C C C C C C C C C
11 chr11_23140960 0 23140960 C T T T T T C T T T T T T T T T T T T T
11 chr11_23143082 0 23143082 C C C C C C C C T T T T C C C C C C T T
11 chr11_23143864 0 23143864 G G G G G G G G G G C G G G G G G G G G
11 chr11_23146161 0 23146161 G G A A G G G G G G G G G G G G G G G G
11 chr11_23146200 0 23146200 C C C C C C C C C C C C C C C T C C C C
11 chr11_23152047 0 23152047 G G G G G T G G G G G G G G G G G G G G
11 chr11_23152484 0 23152484 T T T T T T T T C C C C T T T T T T T T
11 chr11_23153435 0 23153435 T T A T T T T T T T T T T T T T T T T T
11 chr11_23165305 0 23165305 T T T T T T T T C C C C T T T T T T T T
11 chr11_23166623 0 23166623 C C C C C C C C G G G G C C C C C C C C
11 chr11_23166927 0 23166927 C C C C C C C C C C C C C T T T C C C C
11 chr11_23174591 0 23174591 G G A G G G G G G G G G G G G G G G G G
11 chr11_23174727 0 23174727 C C C C C C C C C C C C C C C T C C C C
11 chr11_23183890 0 23183890 A A A A A A A A A A A A A G A A A A A A
11 chr11_23185565 0 23185565 T T T T T T T T T T C T T T T T T T T T
11 chr11_23189551 0 23189551 C C C C C C C T C C C C C C C C C T C C
11 chr11_23198262 0 23198262 A A A A A A A A A A A A G G A A A A A A
11 chr11_23205515 0 23205515 C C C C C C C C C C C C C G C C C C C C
11 chr11_23206313 0 23206313 G G G G G G G G G G G G G G A A G G G G
11 chr11_23222593 0 23222593 A A G G A G A A A A A A A A A A A A A A
11 chr11_23224986 0 23224986 G G G G G G G G A A A A G G G G G G G G
11 chr11_23230107 0 23230107 G G G G G G G G G G G G C C C C C C G G
11 chr11_23236244 0 23236244 A A A A A A A A T T A A A A A A A A A A
11 chr11_23240614 0 23240614 C C G G G G C C G G G G G G G G G G C C
11 chr11_23240857 0 23240857 C C T T C C C C C C C C C C C C C C C C
11 chr11_23252486 0 23252486 C C C C C C C C C C C C C C C C C T C C
11 chr11_23256771 0 23256771 A A A A A A A A A A A A A G A A A A A A
11 chr11_23258212 0 23258212 A A A A A A A A A A A A G G A A A A A A
11 chr11_23262276 0 23262276 T T T T T T T T T T C T T T T T T T T T
11 chr11_23262411 0 23262411 G G G G G G G G G G G G A G G G G G G G
11 chr11_23273102 0 23273102 G G G G G G G G G G G G G G A G G G G G
11 chr11_23278996 0 23278996 A A A A A A A G A A A A A A A A A A A A
11 chr11_23279881 0 23279881 T T T T T T T T T T T T G G G G G G T T
11 chr11_23283387 0 23283387 A A A A A A A A G G A A A A A A A A A A
11 chr11_23287337 0 23287337 C C C C C C C C G G G G C C C C C C C C
11 chr11_23291964 0 23291964 A G G G G G A G G G G G G G G G G G G G
11 chr11_23292005 0 23292005 C C C C C C C C C C C T C C C C C C C C
11 chr11_23299321 0 23299321 T T T T T T T T C C C C T T T T T T T T
11 chr11_23299333 0 23299333 T T T T T T T T T T T T T T C T T T T T
11 chr11_23301533 0 23301533 G G G G G T G G G G G G G G G G G G G G
11 chr11_23312514 0 23312514 C C C C C C C C C C C C C T C C C C C C
11 chr11_23316322 0 23316322 C C C C C C C C C C C C C C A A C C C C
11 chr11_23321314 0 23321314 G G G G A A G G G G G G G G G G G G G G
11 chr11_23327121 0 23327121 C C T T C C C C C C C C C C C C C C C C
11 chr11_23331781 0 23331781 G G G G A A G G G G G G G G G G G G G G
11 chr11_23332314 0 23332314 T T T T T T T T A A A A T T T T T T T T
11 chr11_23333121 0 23333121 G G G G G G G G G G G G A G G G G G G G
11 chr11_23333876 0 23333876 C C C C C C C C C C C C C T C C C C C C
11 chr11_23338128 0 23338128 G G G G A G G G G G G G G G G G G G G G
11 chr11_23339664 0 23339664 C C C C C C C C C C C C C T C C C C C C
11 chr11_23342742 0 23342742 T T T T T T T T T T T T T T C C T T T T
11 chr11_23354589 0 23354589 G G G G G G A G G G G G G G G G G G G G
11 chr11_23362363 0 23362363 C C C C C C C C C C C C C C C T C C C C
11 chr11_23363432 0 23363432 T T T T T T T T C C C C T T T T T T T T
11 chr11_23370490 0 23370490 G G G G G G G G A A A A G G G G G G G G
11 chr11_23388767 0 23388767 C C C C C T C C C C C C C C C C C C C C
11 chr11_23395356 0 23395356 C C C C C C C C T T T T C C C C C C C C
11 chr11_23395448 0 23395448 C C C C C C C C C C C C T T C C C C C C
11 chr11_23415614 0 23415614 A A A A A A A A G G G G A A A A A A A A
11 chr11_23420430 0 23420430 G G G G G G G G G G G G A A G G G G G G
11 chr11_23420514 0 23420514 A A A A A A A A A A A A A A A A C C A A
11 chr11_23436518 0 23436518 G G G G G G G G A A A A G G G G G G G G
11 chr11_23446936 0 23446936 A G G G G G G G G G G G G G G G G G G G
11 chr11_23447001 0 23447001 C C A A A C C C C C C C C C C C C C C C
11 chr11_23473975 0 23473975 C C C C C C C C A A C C C C C C C C C C
11 chr11_23479794 0 23479794 G G G G G G G G G G G G G G A A G G G G
11 chr11_23484689 0 23484689 A A T T A T A A A A A A A A A A A A A A
11 chr11_23491809 0 23491809 G G G G G G G G C C C C G G G G G G G G
11 chr11_23495362 0 23495362 C C C C C C C C C C C C A C C C C C C C
11 chr11_23497498 0 23497498 G G G G G G G T G G G G G G G G G G G G
11 chr11_23502046 0 23502046 C C C C C C C C C C C C A C C C C C C C
11 chr11_23507738 0 23507738 T T T T T T T T T T T T T T C C T T T T
11 chr11_23510236 0 23510236 G G G G A A G G G G G G G G G G G G G G
11 chr11_23523333 0 23523333 A A A A A A A A A A A A A A A A C C A A
11 chr11_23529665 0 23529665 C C C C C C C C C C C C C C C C C T C C
11 chr11_23534608 0 23534608 G G G G G G G G G G G G G G A A G G G G
```
